## Supplementary File 3. Zonkey (Schubert et al. 2017) report for donkey specimen Ancient3. for "No genetic evidence yet for hinnies at Mazongshan (400-160 BCE), northwestern China": incl_ts.frq.strat (part 226 of 323)

```
  17 chr17_73346371   Sample    C    G        0      0        2 
  17 chr17_73347085     AAsi    G    C        0      0        2 
  17 chr17_73347085     AKia    G    C        0      0        2 
  17 chr17_73347085     AOna    G    C        0      0        2 
  17 chr17_73347085     ASom    G    C        0      0        2 
  17 chr17_73347085     HCab    G    C        0      0        2 
  17 chr17_73347085     HPrz    G    C        0      0        2 
  17 chr17_73347085     ZBoe    G    C      0.5      1        2 
  17 chr17_73347085     ZGre    G    C        0      0        2 
  17 chr17_73347085     ZHar    G    C        0      0        2 
  17 chr17_73347085   Sample    G    C        0      0        2 
  17 chr17_73352549     AAsi    G    A        0      0        2 
  17 chr17_73352549     AKia    G    A        0      0        2 
  17 chr17_73352549     AOna    G    A        0      0        2 
  17 chr17_73352549     ASom    G    A        0      0        2 
  17 chr17_73352549     HCab    G    A      0.5      1        2 
  17 chr17_73352549     HPrz    G    A        0      0        2 
  17 chr17_73352549     ZBoe    G    A        0      0        2 
  17 chr17_73352549     ZGre    G    A        0      0        2 
  17 chr17_73352549     ZHar    G    A        0      0        2 
  17 chr17_73352549   Sample    G    A        0      0        2 
  17 chr17_73354442     AAsi    C    T        0      0        2 
  17 chr17_73354442     AKia    C    T        0      0        2 
  17 chr17_73354442     AOna    C    T        0      0        2 
  17 chr17_73354442     ASom    C    T        0      0        2 
  17 chr17_73354442     HCab    C    T        0      0        2 
  17 chr17_73354442     HPrz    C    T      0.5      1        2 
  17 chr17_73354442     ZBoe    C    T        0      0        2 
  17 chr17_73354442     ZGre    C    T        0      0        2 
  17 chr17_73354442     ZHar    C    T        0      0        2 
  17 chr17_73354442   Sample    C    T        0      0        2 
  17 chr17_73356921     AAsi    T    C        0      0        2 
  17 chr17_73356921     AKia    T    C        0      0        2 
  17 chr17_73356921     AOna    T    C        0      0        2 
  17 chr17_73356921     ASom    T    C        0      0        2 
  17 chr17_73356921     HCab    T    C        1      2        2 
  17 chr17_73356921     HPrz    T    C        1      2        2 
  17 chr17_73356921     ZBoe    T    C        0      0        2 
  17 chr17_73356921     ZGre    T    C        0      0        2 
  17 chr17_73356921     ZHar    T    C        0      0        2 
  17 chr17_73356921   Sample    T    C        0      0        2 
  17 chr17_73360250     AAsi    C    T        0      0        2 
  17 chr17_73360250     AKia    C    T        0      0        2 
  17 chr17_73360250     AOna    C    T        0      0        2 
  17 chr17_73360250     ASom    C    T        0      0        2 
  17 chr17_73360250     HCab    C    T        1      2        2 
  17 chr17_73360250     HPrz    C    T        1      2        2 
  17 chr17_73360250     ZBoe    C    T        0      0        2 
  17 chr17_73360250     ZGre    C    T        0      0        2 
  17 chr17_73360250     ZHar    C    T        0      0        2 
  17 chr17_73360250   Sample    C    T        0      0        2 
  17 chr17_73367370     AAsi    A    G        0      0        2 
  17 chr17_73367370     AKia    A    G        0      0        2 
  17 chr17_73367370     AOna    A    G        0      0        2 
  17 chr17_73367370     ASom    A    G        0      0        2 
  17 chr17_73367370     HCab    A    G        1      2        2 
  17 chr17_73367370     HPrz    A    G        1      2        2 
  17 chr17_73367370     ZBoe    A    G        0      0        2 
  17 chr17_73367370     ZGre    A    G        0      0        2 
  17 chr17_73367370     ZHar    A    G        0      0        2 
  17 chr17_73367370   Sample    A    G        0      0        2 
  17 chr17_73371159     AAsi    A    G        1      2        2 
  17 chr17_73371159     AKia    A    G        1      2        2 
  17 chr17_73371159     AOna    A    G        1      2        2 
  17 chr17_73371159     ASom    A    G        1      2        2 
  17 chr17_73371159     HCab    A    G        0      0        2 
  17 chr17_73371159     HPrz    A    G        0      0        2 
  17 chr17_73371159     ZBoe    A    G        0      0        2 
  17 chr17_73371159     ZGre    A    G        0      0        2 
  17 chr17_73371159     ZHar    A    G        0      0        2 
  17 chr17_73371159   Sample    A    G        1      2        2 
  17 chr17_73375870     AAsi    G    A        1      2        2 
  17 chr17_73375870     AKia    G    A        0      0        2 
  17 chr17_73375870     AOna    G    A        0      0        2 
  17 chr17_73375870     ASom    G    A      0.5      1        2 
  17 chr17_73375870     HCab    G    A        0      0        2 
  17 chr17_73375870     HPrz    G    A        0      0        2 
  17 chr17_73375870     ZBoe    G    A        0      0        2 
  17 chr17_73375870     ZGre    G    A        0      0        2 
  17 chr17_73375870     ZHar    G    A        0      0        2 
  17 chr17_73375870   Sample    G    A        0      0        2 
  17 chr17_73377811     AAsi    A    G        1      2        2 
  17 chr17_73377811     AKia    A    G        0      0        2 
  17 chr17_73377811     AOna    A    G        0      0        2 
  17 chr17_73377811     ASom    A    G        1      2        2 
  17 chr17_73377811     HCab    A    G        0      0        2 
  17 chr17_73377811     HPrz    A    G        0      0        2 
  17 chr17_73377811     ZBoe    A    G        0      0        2 
  17 chr17_73377811     ZGre    A    G        0      0        2 
  17 chr17_73377811     ZHar    A    G        0      0        2 
  17 chr17_73377811   Sample    A    G        1      2        2 
  17 chr17_73385476     AAsi    C    T        0      0        2 
  17 chr17_73385476     AKia    C    T        0      0        2 
  17 chr17_73385476     AOna    C    T        0      0        2 
  17 chr17_73385476     ASom    C    T        0      0        2 
  17 chr17_73385476     HCab    C    T      0.5      1        2 
  17 chr17_73385476     HPrz    C    T        0      0        2 
  17 chr17_73385476     ZBoe    C    T        0      0        2 
  17 chr17_73385476     ZGre    C    T        0      0        2 
  17 chr17_73385476     ZHar    C    T        0      0        2 
  17 chr17_73385476   Sample    C    T        0      0        2 
  17 chr17_73385909     AAsi    A    G        1      2        2 
  17 chr17_73385909     AKia    A    G        0      0        2 
  17 chr17_73385909     AOna    A    G        0      0        2 
  17 chr17_73385909     ASom    A    G      0.5      1        2 
  17 chr17_73385909     HCab    A    G        0      0        2 
  17 chr17_73385909     HPrz    A    G        0      0        2 
  17 chr17_73385909     ZBoe    A    G        0      0        2 
  17 chr17_73385909     ZGre    A    G        0      0        2 
  17 chr17_73385909     ZHar    A    G        0      0        2 
  17 chr17_73385909   Sample    A    G        1      2        2 
  17 chr17_73386216     AAsi    A    G        0      0        2 
  17 chr17_73386216     AKia    A    G        0      0        2 
  17 chr17_73386216     AOna    A    G        0      0        2 
  17 chr17_73386216     ASom    A    G        0      0        2 
  17 chr17_73386216     HCab    A    G        0      0        2 
  17 chr17_73386216     HPrz    A    G        0      0        2 
  17 chr17_73386216     ZBoe    A    G        0      0        2 
  17 chr17_73386216     ZGre    A    G        0      0        2 
  17 chr17_73386216     ZHar    A    G        1      2        2 
  17 chr17_73386216   Sample    A    G        0      0        2 
  17 chr17_73389964     AAsi    A    G        0      0        2 
  17 chr17_73389964     AKia    A    G        1      2        2 
  17 chr17_73389964     AOna    A    G        1      2        2 
  17 chr17_73389964     ASom    A    G        0      0        2 
  17 chr17_73389964     HCab    A    G        0      0        2 
  17 chr17_73389964     HPrz    A    G        0      0        2 
  17 chr17_73389964     ZBoe    A    G        0      0        2 
  17 chr17_73389964     ZGre    A    G        0      0        2 
  17 chr17_73389964     ZHar    A    G        0      0        2 
  17 chr17_73389964   Sample    A    G        0      0        2 
  17 chr17_73390290     AAsi    C    T        0      0        2 
  17 chr17_73390290     AKia    C    T        0      0        2 
  17 chr17_73390290     AOna    C    T        0      0        2 
  17 chr17_73390290     ASom    C    T        0      0        2 
  17 chr17_73390290     HCab    C    T        1      2        2 
  17 chr17_73390290     HPrz    C    T        1      2        2 
  17 chr17_73390290     ZBoe    C    T        0      0        2 
  17 chr17_73390290     ZGre    C    T        0      0        2 
  17 chr17_73390290     ZHar    C    T        0      0        2 
  17 chr17_73390290   Sample    C    T        0      0        2 
  17 chr17_73397616     AAsi    A    G        0      0        2 
  17 chr17_73397616     AKia    A    G        0      0        2 
  17 chr17_73397616     AOna    A    G        0      0        2 
  17 chr17_73397616     ASom    A    G        0      0        2 
  17 chr17_73397616     HCab    A    G        0      0        2 
  17 chr17_73397616     HPrz    A    G        0      0        2 
  17 chr17_73397616     ZBoe    A    G        1      2        2 
  17 chr17_73397616     ZGre    A    G        0      0        2 
  17 chr17_73397616     ZHar    A    G        1      2        2 
  17 chr17_73397616   Sample    A    G        0      0        2 
  17 chr17_73404567     AAsi    A    T        0      0        2 
  17 chr17_73404567     AKia    A    T        1      2        2 
  17 chr17_73404567     AOna    A    T        0      0        2 
  17 chr17_73404567     ASom    A    T        0      0        2 
  17 chr17_73404567     HCab    A    T        0      0        2 
  17 chr17_73404567     HPrz    A    T        0      0        2 
  17 chr17_73404567     ZBoe    A    T        0      0        2 
  17 chr17_73404567     ZGre    A    T        0      0        2 
  17 chr17_73404567     ZHar    A    T        0      0        2 
  17 chr17_73404567   Sample    A    T        0      0        2 
  17 chr17_73412198     AAsi    C    A        0      0        2 
  17 chr17_73412198     AKia    C    A        0      0        2 
  17 chr17_73412198     AOna    C    A        0      0        2 
  17 chr17_73412198     ASom    C    A        0      0        2 
  17 chr17_73412198     HCab    C    A      0.5      1        2 
  17 chr17_73412198     HPrz    C    A      0.5      1        2 
  17 chr17_73412198     ZBoe    C    A        0      0        2 
  17 chr17_73412198     ZGre    C    A        0      0        2 
  17 chr17_73412198     ZHar    C    A        0      0        2 
  17 chr17_73412198   Sample    C    A        0      0        2 
  17 chr17_73413657     AAsi    C    T        0      0        2 
  17 chr17_73413657     AKia    C    T        0      0        2 
  17 chr17_73413657     AOna    C    T        0      0        2 
  17 chr17_73413657     ASom    C    T        0      0        2 
  17 chr17_73413657     HCab    C    T        0      0        2 
  17 chr17_73413657     HPrz    C    T        0      0        2 
  17 chr17_73413657     ZBoe    C    T      0.5      1        2 
  17 chr17_73413657     ZGre    C    T        0      0        2 
  17 chr17_73413657     ZHar    C    T        0      0        2 
  17 chr17_73413657   Sample    C    T        0      0        2 
  17 chr17_73417387     AAsi    C    T        0      0        2 
  17 chr17_73417387     AKia    C    T        0      0        2 
  17 chr17_73417387     AOna    C    T        0      0        2 
  17 chr17_73417387     ASom    C    T        0      0        2 
  17 chr17_73417387     HCab    C    T        1      2        2 
  17 chr17_73417387     HPrz    C    T      0.5      1        2 
  17 chr17_73417387     ZBoe    C    T        0      0        2 
  17 chr17_73417387     ZGre    C    T        0      0        2 
  17 chr17_73417387     ZHar    C    T        0      0        2 
  17 chr17_73417387   Sample    C    T        0      0        2 
  17 chr17_73439258     AAsi    T    G        0      0        2 
  17 chr17_73439258     AKia    T    G        0      0        2 
  17 chr17_73439258     AOna    T    G        0      0        2 
  17 chr17_73439258     ASom    T    G        0      0        2 
  17 chr17_73439258     HCab    T    G        0      0        2 
  17 chr17_73439258     HPrz    T    G        0      0        2 
  17 chr17_73439258     ZBoe    T    G        0      0        2 
  17 chr17_73439258     ZGre    T    G        0      0        2 
  17 chr17_73439258     ZHar    T    G        1      2        2 
  17 chr17_73439258   Sample    T    G        0      0        2 
  17 chr17_73444001     AAsi    G    A        0      0        2 
  17 chr17_73444001     AKia    G    A        0      0        2 
  17 chr17_73444001     AOna    G    A        0      0        2 
  17 chr17_73444001     ASom    G    A        0      0        2 
  17 chr17_73444001     HCab    G    A        0      0        2 
  17 chr17_73444001     HPrz    G    A        0      0        2 
  17 chr17_73444001     ZBoe    G    A        0      0        2 
  17 chr17_73444001     ZGre    G    A        0      0        2 
  17 chr17_73444001     ZHar    G    A        1      2        2 
  17 chr17_73444001   Sample    G    A        0      0        2 
  17 chr17_73444207     AAsi    T    C        0      0        2 
  17 chr17_73444207     AKia    T    C        0      0        2 
  17 chr17_73444207     AOna    T    C        0      0        2 
  17 chr17_73444207     ASom    T    C        0      0        2 
  17 chr17_73444207     HCab    T    C        0      0        2 
  17 chr17_73444207     HPrz    T    C        0      0        2 
  17 chr17_73444207     ZBoe    T    C      0.5      1        2 
  17 chr17_73444207     ZGre    T    C        0      0        2 
  17 chr17_73444207     ZHar    T    C        0      0        2 
  17 chr17_73444207   Sample    T    C        0      0        2 
  17 chr17_73450524     AAsi    T    C        0      0        2 
  17 chr17_73450524     AKia    T    C        0      0        2 
  17 chr17_73450524     AOna    T    C        0      0        2 
  17 chr17_73450524     ASom    T    C        0      0        2 
  17 chr17_73450524     HCab    T    C        1      2        2 
  17 chr17_73450524     HPrz    T    C        1      2        2 
  17 chr17_73450524     ZBoe    T    C        0      0        2 
  17 chr17_73450524     ZGre    T    C        0      0        2 
  17 chr17_73450524     ZHar    T    C        0      0        2 
  17 chr17_73450524   Sample    T    C        0      0        2 
  17 chr17_73452664     AAsi    A    G        0      0        2 
  17 chr17_73452664     AKia    A    G        0      0        2 
  17 chr17_73452664     AOna    A    G        0      0        2 
  17 chr17_73452664     ASom    A    G        0      0        2 
  17 chr17_73452664     HCab    A    G        0      0        2 
  17 chr17_73452664     HPrz    A    G        0      0        2 
  17 chr17_73452664     ZBoe    A    G        0      0        2 
  17 chr17_73452664     ZGre    A    G        1      2        2 
  17 chr17_73452664     ZHar    A    G        0      0        2 
  17 chr17_73452664   Sample    A    G        0      0        2 
  17 chr17_73455300     AAsi    A    G        0      0        2 
  17 chr17_73455300     AKia    A    G        0      0        2 
  17 chr17_73455300     AOna    A    G        1      2        2 
  17 chr17_73455300     ASom    A    G        0      0        2 
  17 chr17_73455300     HCab    A    G        0      0        2 
  17 chr17_73455300     HPrz    A    G        0      0        2 
  17 chr17_73455300     ZBoe    A    G        0      0        2 
  17 chr17_73455300     ZGre    A    G        0      0        2 
  17 chr17_73455300     ZHar    A    G        0      0        2 
  17 chr17_73455300   Sample    A    G        0      0        2 
  17 chr17_73459404     AAsi    G    A        0      0        2 
  17 chr17_73459404     AKia    G    A        0      0        2 
  17 chr17_73459404     AOna    G    A        0      0        2 
  17 chr17_73459404     ASom    G    A        0      0        2 
  17 chr17_73459404     HCab    G    A        0      0        2 
  17 chr17_73459404     HPrz    G    A        0      0        2 
  17 chr17_73459404     ZBoe    G    A      0.5      1        2 
  17 chr17_73459404     ZGre    G    A        0      0        2 
  17 chr17_73459404     ZHar    G    A        0      0        2 
  17 chr17_73459404   Sample    G    A        0      0        2 
  17 chr17_73461697     AAsi    G    T        0      0        2 
  17 chr17_73461697     AKia    G    T        0      0        2 
  17 chr17_73461697     AOna    G    T        0      0        2 
  17 chr17_73461697     ASom    G    T        0      0        2 
  17 chr17_73461697     HCab    G    T        1      2        2 
  17 chr17_73461697     HPrz    G    T        1      2        2 
  17 chr17_73461697     ZBoe    G    T        0      0        2 
  17 chr17_73461697     ZGre    G    T        0      0        2 
  17 chr17_73461697     ZHar    G    T        0      0        2 
  17 chr17_73461697   Sample    G    T        0      0        2 
  17 chr17_73470979     AAsi    A    G        0      0        2 
  17 chr17_73470979     AKia    A    G        0      0        2 
  17 chr17_73470979     AOna    A    G        0      0        2 
  17 chr17_73470979     ASom    A    G        0      0        2 
  17 chr17_73470979     HCab    A    G        1      2        2 
  17 chr17_73470979     HPrz    A    G        1      2        2 
  17 chr17_73470979     ZBoe    A    G        0      0        2 
  17 chr17_73470979     ZGre    A    G        0      0        2 
  17 chr17_73470979     ZHar    A    G        0      0        2 
  17 chr17_73470979   Sample    A    G        0      0        2 
  17 chr17_73473696     AAsi    A    G        0      0        2 
  17 chr17_73473696     AKia    A    G        0      0        2 
  17 chr17_73473696     AOna    A    G        0      0        2 
  17 chr17_73473696     ASom    A    G        0      0        2 
  17 chr17_73473696     HCab    A    G        0      0        2 
  17 chr17_73473696     HPrz    A    G        0      0        2 
  17 chr17_73473696     ZBoe    A    G        0      0        2 
  17 chr17_73473696     ZGre    A    G        0      0        2 
  17 chr17_73473696     ZHar    A    G        1      2        2 
  17 chr17_73473696   Sample    A    G        0      0        2 
  17 chr17_73474534     AAsi    G    A        0      0        2 
  17 chr17_73474534     AKia    G    A        0      0        2 
  17 chr17_73474534     AOna    G    A        0      0        2 
  17 chr17_73474534     ASom    G    A        0      0        2 
  17 chr17_73474534     HCab    G    A        0      0        2 
  17 chr17_73474534     HPrz    G    A        0      0        2 
  17 chr17_73474534     ZBoe    G    A        0      0        2 
  17 chr17_73474534     ZGre    G    A        1      2        2 
  17 chr17_73474534     ZHar    G    A        0      0        2 
  17 chr17_73474534   Sample    G    A        0      0        2 
  17 chr17_73478358     AAsi    A    G        0      0        2 
  17 chr17_73478358     AKia    A    G        0      0        2 
  17 chr17_73478358     AOna    A    G        0      0        2 
  17 chr17_73478358     ASom    A    G        0      0        2 
  17 chr17_73478358     HCab    A    G        0      0        2 
  17 chr17_73478358     HPrz    A    G        0      0        2 
  17 chr17_73478358     ZBoe    A    G      0.5      1        2 
  17 chr17_73478358     ZGre    A    G        0      0        2 
  17 chr17_73478358     ZHar    A    G        0      0        2 
  17 chr17_73478358   Sample    A    G        0      0        2 
  17 chr17_73479706     AAsi    T    C        0      0        2 
  17 chr17_73479706     AKia    T    C        0      0        2 
  17 chr17_73479706     AOna    T    C        0      0        2 
  17 chr17_73479706     ASom    T    C        0      0        2 
  17 chr17_73479706     HCab    T    C      0.5      1        2 
  17 chr17_73479706     HPrz    T    C        1      2        2 
  17 chr17_73479706     ZBoe    T    C        0      0        2 
  17 chr17_73479706     ZGre    T    C        0      0        2 
  17 chr17_73479706     ZHar    T    C        0      0        2 
  17 chr17_73479706   Sample    T    C        0      0        2 
  17 chr17_73482869     AAsi    T    C        0      0        2 
  17 chr17_73482869     AKia    T    C        0      0        2 
  17 chr17_73482869     AOna    T    C        0      0        2 
  17 chr17_73482869     ASom    T    C        0      0        2 
  17 chr17_73482869     HCab    T    C        0      0        2 
  17 chr17_73482869     HPrz    T    C        0      0        2 
  17 chr17_73482869     ZBoe    T    C        0      0        2 
  17 chr17_73482869     ZGre    T    C      0.5      1        2 
  17 chr17_73482869     ZHar    T    C        0      0        2 
  17 chr17_73482869   Sample    T    C        0      0        2 
  17 chr17_73485703     AAsi    A    G        0      0        2 
  17 chr17_73485703     AKia    A    G        0      0        2 
  17 chr17_73485703     AOna    A    G        0      0        2 
  17 chr17_73485703     ASom    A    G        0      0        2 
  17 chr17_73485703     HCab    A    G        0      0        2 
  17 chr17_73485703     HPrz    A    G        0      0        2 
  17 chr17_73485703     ZBoe    A    G        0      0        2 
  17 chr17_73485703     ZGre    A    G        1      2        2 
  17 chr17_73485703     ZHar    A    G        0      0        2 
  17 chr17_73485703   Sample    A    G        0      0        2 
  17 chr17_73488905     AAsi    A    G        0      0        2 
  17 chr17_73488905     AKia    A    G        0      0        2 
  17 chr17_73488905     AOna    A    G        0      0        2 
  17 chr17_73488905     ASom    A    G        0      0        2 
  17 chr17_73488905     HCab    A    G        1      2        2 
  17 chr17_73488905     HPrz    A    G        1      2        2 
  17 chr17_73488905     ZBoe    A    G        0      0        2 
  17 chr17_73488905     ZGre    A    G        0      0        2 
  17 chr17_73488905     ZHar    A    G        0      0        2 
  17 chr17_73488905   Sample    A    G        0      0        2 
  17 chr17_73488975     AAsi    T    C        0      0        2 
  17 chr17_73488975     AKia    T    C        0      0        2 
  17 chr17_73488975     AOna    T    C        0      0        2 
  17 chr17_73488975     ASom    T    C        0      0        2 
  17 chr17_73488975     HCab    T    C        1      2        2 
  17 chr17_73488975     HPrz    T    C        1      2        2 
  17 chr17_73488975     ZBoe    T    C        0      0        2 
  17 chr17_73488975     ZGre    T    C        0      0        2 
  17 chr17_73488975     ZHar    T    C        0      0        2 
  17 chr17_73488975   Sample    T    C        0      0        2 
  17 chr17_73490065     AAsi    C    T        0      0        2 
  17 chr17_73490065     AKia    C    T        0      0        2 
  17 chr17_73490065     AOna    C    T        0      0        2 
  17 chr17_73490065     ASom    C    T      0.5      1        2 
  17 chr17_73490065     HCab    C    T        0      0        2 
  17 chr17_73490065     HPrz    C    T        0      0        2 
  17 chr17_73490065     ZBoe    C    T        0      0        2 
  17 chr17_73490065     ZGre    C    T        0      0        2 
  17 chr17_73490065     ZHar    C    T        0      0        2 
  17 chr17_73490065   Sample    C    T        0      0        2 
  17 chr17_73493075     AAsi    A    C        0      0        2 
  17 chr17_73493075     AKia    A    C        0      0        2 
  17 chr17_73493075     AOna    A    C        0      0        2 
  17 chr17_73493075     ASom    A    C        0      0        2 
  17 chr17_73493075     HCab    A    C        0      0        2 
  17 chr17_73493075     HPrz    A    C        0      0        2 
  17 chr17_73493075     ZBoe    A    C      0.5      1        2 
  17 chr17_73493075     ZGre    A    C        0      0        2 
  17 chr17_73493075     ZHar    A    C        0      0        2 
  17 chr17_73493075   Sample    A    C        0      0        2 
  17 chr17_73498010     AAsi    T    C        0      0        2 
  17 chr17_73498010     AKia    T    C        0      0        2 
  17 chr17_73498010     AOna    T    C        0      0        2 
  17 chr17_73498010     ASom    T    C        0      0        2 
  17 chr17_73498010     HCab    T    C        0      0        2 
  17 chr17_73498010     HPrz    T    C        0      0        2 
  17 chr17_73498010     ZBoe    T    C      0.5      1        2 
  17 chr17_73498010     ZGre    T    C        0      0        2 
  17 chr17_73498010     ZHar    T    C        0      0        2 
  17 chr17_73498010   Sample    T    C        0      0        2 
  17 chr17_73499729     AAsi    A    G        0      0        2 
  17 chr17_73499729     AKia    A    G        1      2        2 
  17 chr17_73499729     AOna    A    G        1      2        2 
  17 chr17_73499729     ASom    A    G        0      0        2 
  17 chr17_73499729     HCab    A    G        0      0        2 
  17 chr17_73499729     HPrz    A    G        0      0        2 
  17 chr17_73499729     ZBoe    A    G        0      0        2 
  17 chr17_73499729     ZGre    A    G        0      0        2 
  17 chr17_73499729     ZHar    A    G      0.5      1        2 
  17 chr17_73499729   Sample    A    G        0      0        2 
  17 chr17_73504564     AAsi    G    T        0      0        2 
  17 chr17_73504564     AKia    G    T        1      2        2 
  17 chr17_73504564     AOna    G    T        1      2        2 
  17 chr17_73504564     ASom    G    T        0      0        2 
  17 chr17_73504564     HCab    G    T        0      0        2 
  17 chr17_73504564     HPrz    G    T        0      0        2 
  17 chr17_73504564     ZBoe    G    T        0      0        2 
  17 chr17_73504564     ZGre    G    T        0      0        2 
  17 chr17_73504564     ZHar    G    T        0      0        2 
  17 chr17_73504564   Sample    G    T        0      0        2 
  17 chr17_73506300     AAsi    T    A        0      0        2 
  17 chr17_73506300     AKia    T    A        0      0        2 
  17 chr17_73506300     AOna    T    A        0      0        2 
  17 chr17_73506300     ASom    T    A        0      0        2 
  17 chr17_73506300     HCab    T    A        0      0        2 
  17 chr17_73506300     HPrz    T    A        0      0        2 
  17 chr17_73506300     ZBoe    T    A        0      0        2 
  17 chr17_73506300     ZGre    T    A        1      2        2 
  17 chr17_73506300     ZHar    T    A      0.5      1        2 
  17 chr17_73506300   Sample    T    A        0      0        2 
  17 chr17_73527853     AAsi    G    A        1      2        2 
  17 chr17_73527853     AKia    G    A        0      0        2 
  17 chr17_73527853     AOna    G    A        0      0        2 
  17 chr17_73527853     ASom    G    A        1      2        2 
  17 chr17_73527853     HCab    G    A        0      0        2 
  17 chr17_73527853     HPrz    G    A        0      0        2 
  17 chr17_73527853     ZBoe    G    A        0      0        2 
  17 chr17_73527853     ZGre    G    A        0      0        2 
  17 chr17_73527853     ZHar    G    A        0      0        2 
  17 chr17_73527853   Sample    G    A        1      2        2 
  17 chr17_73528527     AAsi    A    G        0      0        2 
  17 chr17_73528527     AKia    A    G        0      0        2 
  17 chr17_73528527     AOna    A    G        0      0        2 
  17 chr17_73528527     ASom    A    G        0      0        2 
  17 chr17_73528527     HCab    A    G        0      0        2 
  17 chr17_73528527     HPrz    A    G        0      0        2 
  17 chr17_73528527     ZBoe    A    G        0      0        2 
  17 chr17_73528527     ZGre    A    G      0.5      1        2 
  17 chr17_73528527     ZHar    A    G        0      0        2 
  17 chr17_73528527   Sample    A    G        0      0        2 
  17 chr17_73529302     AAsi    G    C        0      0        2 
  17 chr17_73529302     AKia    G    C        0      0        2 
  17 chr17_73529302     AOna    G    C        0      0        2 
  17 chr17_73529302     ASom    G    C        0      0        2 
  17 chr17_73529302     HCab    G    C        1      2        2 
  17 chr17_73529302     HPrz    G    C        1      2        2 
  17 chr17_73529302     ZBoe    G    C        0      0        2 
  17 chr17_73529302     ZGre    G    C        0      0        2 
  17 chr17_73529302     ZHar    G    C        0      0        2 
  17 chr17_73529302   Sample    G    C        0      0        2 
  17 chr17_73534816     AAsi    G    T        0      0        2 
  17 chr17_73534816     AKia    G    T        0      0        2 
  17 chr17_73534816     AOna    G    T        1      2        2 
  17 chr17_73534816     ASom    G    T        0      0        2 
  17 chr17_73534816     HCab    G    T        0      0        2 
  17 chr17_73534816     HPrz    G    T        0      0        2 
  17 chr17_73534816     ZBoe    G    T        0      0        2 
  17 chr17_73534816     ZGre    G    T        0      0        2 
  17 chr17_73534816     ZHar    G    T        0      0        2 
  17 chr17_73534816   Sample    G    T        0      0        2 
  17 chr17_73536060     AAsi    A    G        0      0        2 
  17 chr17_73536060     AKia    A    G        0      0        2 
  17 chr17_73536060     AOna    A    G        0      0        2 
  17 chr17_73536060     ASom    A    G        0      0        2 
  17 chr17_73536060     HCab    A    G        0      0        2 
  17 chr17_73536060     HPrz    A    G        0      0        2 
  17 chr17_73536060     ZBoe    A    G        0      0        2 
  17 chr17_73536060     ZGre    A    G        0      0        2 
  17 chr17_73536060     ZHar    A    G      0.5      1        2 
  17 chr17_73536060   Sample    A    G        0      0        2 
  17 chr17_73547594     AAsi    T    C        0      0        2 
  17 chr17_73547594     AKia    T    C        0      0        2 
  17 chr17_73547594     AOna    T    C        0      0        2 
  17 chr17_73547594     ASom    T    C        0      0        2 
  17 chr17_73547594     HCab    T    C        0      0        2 
  17 chr17_73547594     HPrz    T    C        0      0        2 
  17 chr17_73547594     ZBoe    T    C        1      2        2 
  17 chr17_73547594     ZGre    T    C        0      0        2 
  17 chr17_73547594     ZHar    T    C        0      0        2 
  17 chr17_73547594   Sample    T    C        0      0        2 
  17 chr17_73549065     AAsi    A    G        0      0        2 
  17 chr17_73549065     AKia    A    G        0      0        2 
  17 chr17_73549065     AOna    A    G        0      0        2 
  17 chr17_73549065     ASom    A    G        0      0        2 
  17 chr17_73549065     HCab    A    G      0.5      1        2 
  17 chr17_73549065     HPrz    A    G        0      0        2 
  17 chr17_73549065     ZBoe    A    G        0      0        2 
  17 chr17_73549065     ZGre    A    G        0      0        2 
  17 chr17_73549065     ZHar    A    G        0      0        2 
  17 chr17_73549065   Sample    A    G        0      0        2 
  17 chr17_73557979     AAsi    G    A        0      0        2 
  17 chr17_73557979     AKia    G    A        0      0        2 
  17 chr17_73557979     AOna    G    A        0      0        2 
  17 chr17_73557979     ASom    G    A        0      0        2 
  17 chr17_73557979     HCab    G    A        1      2        2 
  17 chr17_73557979     HPrz    G    A        1      2        2 
  17 chr17_73557979     ZBoe    G    A        0      0        2 
  17 chr17_73557979     ZGre    G    A        0      0        2 
  17 chr17_73557979     ZHar    G    A        0      0        2 
  17 chr17_73557979   Sample    G    A        0      0        2 
  17 chr17_73559509     AAsi    A    G        0      0        2 
  17 chr17_73559509     AKia    A    G        0      0        2 
  17 chr17_73559509     AOna    A    G        0      0        2 
  17 chr17_73559509     ASom    A    G        0      0        2 
  17 chr17_73559509     HCab    A    G        1      2        2 
  17 chr17_73559509     HPrz    A    G        1      2        2 
  17 chr17_73559509     ZBoe    A    G        0      0        2 
  17 chr17_73559509     ZGre    A    G        0      0        2 
  17 chr17_73559509     ZHar    A    G        0      0        2 
  17 chr17_73559509   Sample    A    G        0      0        2 
  17 chr17_73561558     AAsi    G    A        0      0        2 
  17 chr17_73561558     AKia    G    A        0      0        2 
  17 chr17_73561558     AOna    G    A        0      0        2 
  17 chr17_73561558     ASom    G    A        0      0        2 
  17 chr17_73561558     HCab    G    A        1      2        2 
  17 chr17_73561558     HPrz    G    A        1      2        2 
  17 chr17_73561558     ZBoe    G    A        0      0        2 
  17 chr17_73561558     ZGre    G    A        0      0        2 
  17 chr17_73561558     ZHar    G    A        0      0        2 
  17 chr17_73561558   Sample    G    A        0      0        2 
  17 chr17_73566183     AAsi    T    C        0      0        2 
  17 chr17_73566183     AKia    T    C        0      0        2 
  17 chr17_73566183     AOna    T    C        0      0        2 
  17 chr17_73566183     ASom    T    C        0      0        2 
  17 chr17_73566183     HCab    T    C        0      0        2 
  17 chr17_73566183     HPrz    T    C        0      0        2 
  17 chr17_73566183     ZBoe    T    C        1      2        2 
  17 chr17_73566183     ZGre    T    C        0      0        2 
  17 chr17_73566183     ZHar    T    C        1      2        2 
  17 chr17_73566183   Sample    T    C        0      0        2 
  17 chr17_73568485     AAsi    C    T      0.5      1        2 
  17 chr17_73568485     AKia    C    T        0      0        2 
  17 chr17_73568485     AOna    C    T        0      0        2 
  17 chr17_73568485     ASom    C    T        0      0        2 
  17 chr17_73568485     HCab    C    T        0      0        2 
  17 chr17_73568485     HPrz    C    T        0      0        2 
  17 chr17_73568485     ZBoe    C    T        0      0        2 
  17 chr17_73568485     ZGre    C    T        0      0        2 
  17 chr17_73568485     ZHar    C    T        0      0        2 
  17 chr17_73568485   Sample    C    T        0      0        2 
  17 chr17_73570624     AAsi    G    T        0      0        2 
  17 chr17_73570624     AKia    G    T        0      0        2 
  17 chr17_73570624     AOna    G    T        0      0        2 
  17 chr17_73570624     ASom    G    T        0      0        2 
  17 chr17_73570624     HCab    G    T      0.5      1        2 
  17 chr17_73570624     HPrz    G    T        0      0        2 
  17 chr17_73570624     ZBoe    G    T        0      0        2 
  17 chr17_73570624     ZGre    G    T        0      0        2 
  17 chr17_73570624     ZHar    G    T        0      0        2 
  17 chr17_73570624   Sample    G    T        0      0        2 
  17 chr17_73575857     AAsi    G    A        0      0        2 
  17 chr17_73575857     AKia    G    A        0      0        2 
  17 chr17_73575857     AOna    G    A        0      0        2 
  17 chr17_73575857     ASom    G    A      0.5      1        2 
  17 chr17_73575857     HCab    G    A        0      0        2 
  17 chr17_73575857     HPrz    G    A        0      0        2 
  17 chr17_73575857     ZBoe    G    A        0      0        2 
  17 chr17_73575857     ZGre    G    A        0      0        2 
  17 chr17_73575857     ZHar    G    A        0      0        2 
  17 chr17_73575857   Sample    G    A        1      2        2 
  17 chr17_73582404     AAsi    A    G        0      0        2 
  17 chr17_73582404     AKia    A    G      0.5      1        2 
  17 chr17_73582404     AOna    A    G        0      0        2 
  17 chr17_73582404     ASom    A    G        0      0        2 
  17 chr17_73582404     HCab    A    G        0      0        2 
  17 chr17_73582404     HPrz    A    G        0      0        2 
  17 chr17_73582404     ZBoe    A    G        0      0        2 
  17 chr17_73582404     ZGre    A    G        0      0        2 
  17 chr17_73582404     ZHar    A    G        0      0        2 
  17 chr17_73582404   Sample    A    G        0      0        2 
  17 chr17_73584773     AAsi    C    T        0      0        2 
  17 chr17_73584773     AKia    C    T        0      0        2 
  17 chr17_73584773     AOna    C    T        0      0        2 
  17 chr17_73584773     ASom    C    T        0      0        2 
  17 chr17_73584773     HCab    C    T        1      2        2 
  17 chr17_73584773     HPrz    C    T        1      2        2 
  17 chr17_73584773     ZBoe    C    T        0      0        2 
  17 chr17_73584773     ZGre    C    T        0      0        2 
  17 chr17_73584773     ZHar    C    T        0      0        2 
  17 chr17_73584773   Sample    C    T        0      0        2 
  17 chr17_73585979     AAsi    T    C      0.5      1        2 
  17 chr17_73585979     AKia    T    C        0      0        2 
  17 chr17_73585979     AOna    T    C        0      0        2 
  17 chr17_73585979     ASom    T    C        1      2        2 
  17 chr17_73585979     HCab    T    C        0      0        2 
  17 chr17_73585979     HPrz    T    C        0      0        2 
  17 chr17_73585979     ZBoe    T    C        0      0        2 
  17 chr17_73585979     ZGre    T    C        0      0        2 
  17 chr17_73585979     ZHar    T    C        0      0        2 
  17 chr17_73585979   Sample    T    C        1      2        2 
  17 chr17_73589764     AAsi    G    C        0      0        2 
  17 chr17_73589764     AKia    G    C        0      0        2 
  17 chr17_73589764     AOna    G    C        0      0        2 
  17 chr17_73589764     ASom    G    C        0      0        2 
  17 chr17_73589764     HCab    G    C        0      0        2 
  17 chr17_73589764     HPrz    G    C        0      0        2 
  17 chr17_73589764     ZBoe    G    C      0.5      1        2 
  17 chr17_73589764     ZGre    G    C        0      0        2 
  17 chr17_73589764     ZHar    G    C        0      0        2 
  17 chr17_73589764   Sample    G    C        0      0        2 
  17 chr17_73596101     AAsi    A    G        1      2        2 
  17 chr17_73596101     AKia    A    G        0      0        2 
  17 chr17_73596101     AOna    A    G        0      0        2 
  17 chr17_73596101     ASom    A    G        1      2        2 
  17 chr17_73596101     HCab    A    G        0      0        2 
  17 chr17_73596101     HPrz    A    G        0      0        2 
  17 chr17_73596101     ZBoe    A    G        0      0        2 
  17 chr17_73596101     ZGre    A    G        0      0        2 
  17 chr17_73596101     ZHar    A    G        0      0        2 
  17 chr17_73596101   Sample    A    G        1      2        2 
  17 chr17_73596602     AAsi    T    G        0      0        2 
  17 chr17_73596602     AKia    T    G        0      0        2 
  17 chr17_73596602     AOna    T    G        0      0        2 
  17 chr17_73596602     ASom    T    G        0      0        2 
  17 chr17_73596602     HCab    T    G        0      0        2 
  17 chr17_73596602     HPrz    T    G        1      2        2 
  17 chr17_73596602     ZBoe    T    G        0      0        2 
  17 chr17_73596602     ZGre    T    G        0      0        2 
  17 chr17_73596602     ZHar    T    G        0      0        2 
  17 chr17_73596602   Sample    T    G        0      0        2 
  17 chr17_73598266     AAsi    C    T        0      0        2 
  17 chr17_73598266     AKia    C    T        0      0        2 
  17 chr17_73598266     AOna    C    T        0      0        2 
  17 chr17_73598266     ASom    C    T        0      0        2 
  17 chr17_73598266     HCab    C    T        1      2        2 
  17 chr17_73598266     HPrz    C    T        1      2        2 
  17 chr17_73598266     ZBoe    C    T        0      0        2 
  17 chr17_73598266     ZGre    C    T        0      0        2 
  17 chr17_73598266     ZHar    C    T        0      0        2 
  17 chr17_73598266   Sample    C    T        0      0        2 
  17 chr17_73601667     AAsi    T    C        0      0        2 
  17 chr17_73601667     AKia    T    C        1      2        2 
  17 chr17_73601667     AOna    T    C        0      0        2 
  17 chr17_73601667     ASom    T    C        0      0        2 
  17 chr17_73601667     HCab    T    C        0      0        2 
  17 chr17_73601667     HPrz    T    C        0      0        2 
  17 chr17_73601667     ZBoe    T    C        0      0        2 
  17 chr17_73601667     ZGre    T    C        0      0        2 
  17 chr17_73601667     ZHar    T    C        0      0        2 
  17 chr17_73601667   Sample    T    C        0      0        2 
  17 chr17_73602358     AAsi    G    C        0      0        2 
  17 chr17_73602358     AKia    G    C        0      0        2 
  17 chr17_73602358     AOna    G    C        0      0        2 
  17 chr17_73602358     ASom    G    C        0      0        2 
  17 chr17_73602358     HCab    G    C        0      0        2 
  17 chr17_73602358     HPrz    G    C        0      0        2 
  17 chr17_73602358     ZBoe    G    C        0      0        2 
  17 chr17_73602358     ZGre    G    C        0      0        2 
  17 chr17_73602358     ZHar    G    C        1      2        2 
  17 chr17_73602358   Sample    G    C        0      0        2 
  17 chr17_73609192     AAsi    T    C        0      0        2 
  17 chr17_73609192     AKia    T    C        0      0        2 
  17 chr17_73609192     AOna    T    C        1      2        2 
  17 chr17_73609192     ASom    T    C        0      0        2 
  17 chr17_73609192     HCab    T    C        0      0        2 
  17 chr17_73609192     HPrz    T    C        0      0        2 
  17 chr17_73609192     ZBoe    T    C        0      0        2 
  17 chr17_73609192     ZGre    T    C        0      0        2 
  17 chr17_73609192     ZHar    T    C        0      0        2 
  17 chr17_73609192   Sample    T    C        0      0        2 
  17 chr17_73609282     AAsi    C    T        0      0        2 
  17 chr17_73609282     AKia    C    T        0      0        2 
  17 chr17_73609282     AOna    C    T        0      0        2 
  17 chr17_73609282     ASom    C    T        0      0        2 
  17 chr17_73609282     HCab    C    T        0      0        2 
  17 chr17_73609282     HPrz    C    T        0      0        2 
  17 chr17_73609282     ZBoe    C    T        1      2        2 
  17 chr17_73609282     ZGre    C    T        0      0        2 
  17 chr17_73609282     ZHar    C    T        1      2        2 
  17 chr17_73609282   Sample    C    T        0      0        2 
  17 chr17_73613485     AAsi    G    A        0      0        2 
  17 chr17_73613485     AKia    G    A        0      0        2 
  17 chr17_73613485     AOna    G    A        0      0        2 
  17 chr17_73613485     ASom    G    A        0      0        2 
  17 chr17_73613485     HCab    G    A        1      2        2 
  17 chr17_73613485     HPrz    G    A        1      2        2 
  17 chr17_73613485     ZBoe    G    A        0      0        2 
  17 chr17_73613485     ZGre    G    A        0      0        2 
  17 chr17_73613485     ZHar    G    A        0      0        2 
  17 chr17_73613485   Sample    G    A        0      0        2 
  17 chr17_73618094     AAsi    C    T        0      0        2 
  17 chr17_73618094     AKia    C    T        0      0        2 
  17 chr17_73618094     AOna    C    T        1      2        2 
  17 chr17_73618094     ASom    C    T        0      0        2 
  17 chr17_73618094     HCab    C    T        0      0        2 
  17 chr17_73618094     HPrz    C    T        0      0        2 
  17 chr17_73618094     ZBoe    C    T        0      0        2 
  17 chr17_73618094     ZGre    C    T        0      0        2 
  17 chr17_73618094     ZHar    C    T        0      0        2 
  17 chr17_73618094   Sample    C    T        0      0        2 
  17 chr17_73618237     AAsi    T    G        0      0        2 
  17 chr17_73618237     AKia    T    G        0      0        2 
  17 chr17_73618237     AOna    T    G        0      0        2 
  17 chr17_73618237     ASom    T    G        0      0        2 
  17 chr17_73618237     HCab    T    G        0      0        2 
  17 chr17_73618237     HPrz    T    G        0      0        2 
  17 chr17_73618237     ZBoe    T    G      0.5      1        2 
  17 chr17_73618237     ZGre    T    G        0      0        2 
  17 chr17_73618237     ZHar    T    G        0      0        2 
  17 chr17_73618237   Sample    T    G        0      0        2 
  17 chr17_73620505     AAsi    C    A        0      0        2 
  17 chr17_73620505     AKia    C    A        0      0        2 
  17 chr17_73620505     AOna    C    A        0      0        2 
  17 chr17_73620505     ASom    C    A        0      0        2 
  17 chr17_73620505     HCab    C    A      0.5      1        2 
  17 chr17_73620505     HPrz    C    A        0      0        2 
  17 chr17_73620505     ZBoe    C    A        0      0        2 
  17 chr17_73620505     ZGre    C    A        0      0        2 
  17 chr17_73620505     ZHar    C    A        0      0        2 
  17 chr17_73620505   Sample    C    A        0      0        2 
  17 chr17_73625639     AAsi    G    A        0      0        2 
  17 chr17_73625639     AKia    G    A        0      0        2 
  17 chr17_73625639     AOna    G    A        0      0        2 
  17 chr17_73625639     ASom    G    A      0.5      1        2 
  17 chr17_73625639     HCab    G    A        0      0        2 
  17 chr17_73625639     HPrz    G    A        0      0        2 
  17 chr17_73625639     ZBoe    G    A        0      0        2 
  17 chr17_73625639     ZGre    G    A        0      0        2 
  17 chr17_73625639     ZHar    G    A        0      0        2 
  17 chr17_73625639   Sample    G    A        1      2        2 
  17 chr17_73632386     AAsi    T    G        0      0        2 
  17 chr17_73632386     AKia    T    G        1      2        2 
  17 chr17_73632386     AOna    T    G        1      2        2 
  17 chr17_73632386     ASom    T    G        0      0        2 
  17 chr17_73632386     HCab    T    G        0      0        2 
  17 chr17_73632386     HPrz    T    G        0      0        2 
  17 chr17_73632386     ZBoe    T    G        0      0        2 
  17 chr17_73632386     ZGre    T    G        0      0        2 
  17 chr17_73632386     ZHar    T    G        0      0        2 
  17 chr17_73632386   Sample    T    G        0      0        2 
  17 chr17_73635005     AAsi    G    A        0      0        2 
  17 chr17_73635005     AKia    G    A        0      0        2 
  17 chr17_73635005     AOna    G    A        0      0        2 
  17 chr17_73635005     ASom    G    A        0      0        2 
  17 chr17_73635005     HCab    G    A        0      0        2 
  17 chr17_73635005     HPrz    G    A        0      0        2 
  17 chr17_73635005     ZBoe    G    A      0.5      1        2 
  17 chr17_73635005     ZGre    G    A        0      0        2 
  17 chr17_73635005     ZHar    G    A        0      0        2 
  17 chr17_73635005   Sample    G    A        0      0        2 
  17 chr17_73635669     AAsi    A    G        0      0        2 
  17 chr17_73635669     AKia    A    G        0      0        2 
  17 chr17_73635669     AOna    A    G        0      0        2 
  17 chr17_73635669     ASom    A    G        0      0        2 
  17 chr17_73635669     HCab    A    G        0      0        2 
  17 chr17_73635669     HPrz    A    G        0      0        2 
  17 chr17_73635669     ZBoe    A    G      0.5      1        2 
  17 chr17_73635669     ZGre    A    G        0      0        2 
  17 chr17_73635669     ZHar    A    G        0      0        2 
  17 chr17_73635669   Sample    A    G        0      0        2 
  17 chr17_73640906     AAsi    G    A        0      0        2 
  17 chr17_73640906     AKia    G    A        0      0        2 
  17 chr17_73640906     AOna    G    A        0      0        2 
  17 chr17_73640906     ASom    G    A        0      0        2 
  17 chr17_73640906     HCab    G    A        0      0        2 
  17 chr17_73640906     HPrz    G    A        0      0        2 
  17 chr17_73640906     ZBoe    G    A        0      0        2 
  17 chr17_73640906     ZGre    G    A        0      0        2 
  17 chr17_73640906     ZHar    G    A        1      2        2 
  17 chr17_73640906   Sample    G    A        0      0        2 
  17 chr17_73654225     AAsi    A    C        0      0        2 
  17 chr17_73654225     AKia    A    C        1      2        2 
  17 chr17_73654225     AOna    A    C        1      2        2 
  17 chr17_73654225     ASom    A    C        0      0        2 
  17 chr17_73654225     HCab    A    C        0      0        2 
  17 chr17_73654225     HPrz    A    C        0      0        2 
  17 chr17_73654225     ZBoe    A    C        0      0        2 
  17 chr17_73654225     ZGre    A    C        0      0        2 
  17 chr17_73654225     ZHar    A    C        0      0        2 
  17 chr17_73654225   Sample    A    C        0      0        2 
  17 chr17_73657506     AAsi    G    T        0      0        2 
  17 chr17_73657506     AKia    G    T        0      0        2 
  17 chr17_73657506     AOna    G    T        0      0        2 
  17 chr17_73657506     ASom    G    T        0      0        2 
  17 chr17_73657506     HCab    G    T      0.5      1        2 
  17 chr17_73657506     HPrz    G    T        0      0        2 
  17 chr17_73657506     ZBoe    G    T        0      0        2 
  17 chr17_73657506     ZGre    G    T        0      0        2 
  17 chr17_73657506     ZHar    G    T        0      0        2 
  17 chr17_73657506   Sample    G    T        0      0        2 
  17 chr17_73657802     AAsi    A    G        0      0        2 
  17 chr17_73657802     AKia    A    G        0      0        2 
  17 chr17_73657802     AOna    A    G        0      0        2 
  17 chr17_73657802     ASom    A    G        0      0        2 
  17 chr17_73657802     HCab    A    G        1      2        2 
  17 chr17_73657802     HPrz    A    G        1      2        2 
  17 chr17_73657802     ZBoe    A    G        0      0        2 
  17 chr17_73657802     ZGre    A    G        0      0        2 
  17 chr17_73657802     ZHar    A    G        0      0        2 
  17 chr17_73657802   Sample    A    G        0      0        2 
  17 chr17_73658839     AAsi    A    G        0      0        2 
  17 chr17_73658839     AKia    A    G        0      0        2 
  17 chr17_73658839     AOna    A    G        0      0        2 
  17 chr17_73658839     ASom    A    G        0      0        2 
  17 chr17_73658839     HCab    A    G        1      2        2 
  17 chr17_73658839     HPrz    A    G        1      2        2 
  17 chr17_73658839     ZBoe    A    G        0      0        2 
  17 chr17_73658839     ZGre    A    G        0      0        2 
  17 chr17_73658839     ZHar    A    G        0      0        2 
  17 chr17_73658839   Sample    A    G        0      0        2 
  17 chr17_73663369     AAsi    C    T        0      0        2 
  17 chr17_73663369     AKia    C    T      0.5      1        2 
  17 chr17_73663369     AOna    C    T        0      0        2 
  17 chr17_73663369     ASom    C    T        0      0        2 
  17 chr17_73663369     HCab    C    T        0      0        2 
  17 chr17_73663369     HPrz    C    T        0      0        2 
  17 chr17_73663369     ZBoe    C    T        0      0        2 
  17 chr17_73663369     ZGre    C    T        0      0        2 
  17 chr17_73663369     ZHar    C    T        0      0        2 
  17 chr17_73663369   Sample    C    T        0      0        2 
  17 chr17_73665805     AAsi    T    C        1      2        2 
  17 chr17_73665805     AKia    T    C        0      0        2 
  17 chr17_73665805     AOna    T    C        0      0        2 
  17 chr17_73665805     ASom    T    C        1      2        2 
  17 chr17_73665805     HCab    T    C        0      0        2 
  17 chr17_73665805     HPrz    T    C        0      0        2 
  17 chr17_73665805     ZBoe    T    C        0      0        2 
  17 chr17_73665805     ZGre    T    C        0      0        2 
  17 chr17_73665805     ZHar    T    C        0      0        2 
  17 chr17_73665805   Sample    T    C        1      2        2 
  17 chr17_73673516     AAsi    T    C        0      0        2 
  17 chr17_73673516     AKia    T    C        0      0        2 
  17 chr17_73673516     AOna    T    C        0      0        2 
  17 chr17_73673516     ASom    T    C        0      0        2 
  17 chr17_73673516     HCab    T    C        0      0        2 
  17 chr17_73673516     HPrz    T    C        0      0        2 
  17 chr17_73673516     ZBoe    T    C        0      0        2 
  17 chr17_73673516     ZGre    T    C      0.5      1        2 
  17 chr17_73673516     ZHar    T    C        0      0        2 
  17 chr17_73673516   Sample    T    C        0      0        2 
  17 chr17_73674555     AAsi    A    G        0      0        2 
  17 chr17_73674555     AKia    A    G        0      0        2 
  17 chr17_73674555     AOna    A    G        0      0        2 
  17 chr17_73674555     ASom    A    G        0      0        2 
  17 chr17_73674555     HCab    A    G        0      0        2 
  17 chr17_73674555     HPrz    A    G        0      0        2 
  17 chr17_73674555     ZBoe    A    G        0      0        2 
  17 chr17_73674555     ZGre    A    G      0.5      1        2 
  17 chr17_73674555     ZHar    A    G        0      0        2 
  17 chr17_73674555   Sample    A    G        0      0        2 
  17 chr17_73679198     AAsi    T    G        0      0        2 
  17 chr17_73679198     AKia    T    G        1      2        2 
  17 chr17_73679198     AOna    T    G        1      2        2 
  17 chr17_73679198     ASom    T    G        0      0        2 
  17 chr17_73679198     HCab    T    G        0      0        2 
  17 chr17_73679198     HPrz    T    G        0      0        2 
  17 chr17_73679198     ZBoe    T    G        0      0        2 
  17 chr17_73679198     ZGre    T    G        0      0        2 
  17 chr17_73679198     ZHar    T    G        0      0        2 
  17 chr17_73679198   Sample    T    G        0      0        2 
  17 chr17_73680858     AAsi    G    T        0      0        2 
  17 chr17_73680858     AKia    G    T        0      0        2 
  17 chr17_73680858     AOna    G    T        0      0        2 
  17 chr17_73680858     ASom    G    T        0      0        2 
  17 chr17_73680858     HCab    G    T      0.5      1        2 
  17 chr17_73680858     HPrz    G    T        0      0        2 
  17 chr17_73680858     ZBoe    G    T        0      0        2 
  17 chr17_73680858     ZGre    G    T        0      0        2 
  17 chr17_73680858     ZHar    G    T        0      0        2 
  17 chr17_73680858   Sample    G    T        0      0        2 
  17 chr17_73684068     AAsi    T    G        0      0        2 
  17 chr17_73684068     AKia    T    G        0      0        2 
  17 chr17_73684068     AOna    T    G        0      0        2 
  17 chr17_73684068     ASom    T    G        0      0        2 
  17 chr17_73684068     HCab    T    G        1      2        2 
  17 chr17_73684068     HPrz    T    G        1      2        2 
  17 chr17_73684068     ZBoe    T    G        0      0        2 
  17 chr17_73684068     ZGre    T    G        0      0        2 
  17 chr17_73684068     ZHar    T    G        0      0        2 
  17 chr17_73684068   Sample    T    G        0      0        2 
  17 chr17_73686450     AAsi    T    C        0      0        2 
  17 chr17_73686450     AKia    T    C        0      0        2 
  17 chr17_73686450     AOna    T    C        0      0        2 
  17 chr17_73686450     ASom    T    C        0      0        2 
  17 chr17_73686450     HCab    T    C        1      2        2 
  17 chr17_73686450     HPrz    T    C        1      2        2 
  17 chr17_73686450     ZBoe    T    C        0      0        2 
  17 chr17_73686450     ZGre    T    C        0      0        2 
  17 chr17_73686450     ZHar    T    C        0      0        2 
  17 chr17_73686450   Sample    T    C        0      0        2 
  17 chr17_73692874     AAsi    C    T        0      0        2 
  17 chr17_73692874     AKia    C    T        1      2        2 
  17 chr17_73692874     AOna    C    T        0      0        2 
  17 chr17_73692874     ASom    C    T        0      0        2 
  17 chr17_73692874     HCab    C    T        0      0        2 
  17 chr17_73692874     HPrz    C    T        0      0        2 
  17 chr17_73692874     ZBoe    C    T        0      0        2 
  17 chr17_73692874     ZGre    C    T        0      0        2 
  17 chr17_73692874     ZHar    C    T        0      0        2 
  17 chr17_73692874   Sample    C    T        0      0        2 
  17 chr17_73695344     AAsi    G    A        0      0        2 
  17 chr17_73695344     AKia    G    A        0      0        2 
  17 chr17_73695344     AOna    G    A        0      0        2 
  17 chr17_73695344     ASom    G    A        0      0        2 
  17 chr17_73695344     HCab    G    A        1      2        2 
  17 chr17_73695344     HPrz    G    A      0.5      1        2 
  17 chr17_73695344     ZBoe    G    A        0      0        2 
  17 chr17_73695344     ZGre    G    A        0      0        2 
  17 chr17_73695344     ZHar    G    A        0      0        2 
  17 chr17_73695344   Sample    G    A        0      0        2 
  17 chr17_73695886     AAsi    G    C        0      0        2 
  17 chr17_73695886     AKia    G    C        0      0        2 
  17 chr17_73695886     AOna    G    C        0      0        2 
  17 chr17_73695886     ASom    G    C        0      0        2 
  17 chr17_73695886     HCab    G    C        0      0        2 
  17 chr17_73695886     HPrz    G    C        0      0        2 
  17 chr17_73695886     ZBoe    G    C        0      0        2 
  17 chr17_73695886     ZGre    G    C      0.5      1        2 
  17 chr17_73695886     ZHar    G    C        0      0        2 
  17 chr17_73695886   Sample    G    C        0      0        2 
  17 chr17_73698408     AAsi    C    T        0      0        2 
  17 chr17_73698408     AKia    C    T        0      0        2 
  17 chr17_73698408     AOna    C    T        0      0        2 
  17 chr17_73698408     ASom    C    T        0      0        2 
  17 chr17_73698408     HCab    C    T        1      2        2 
  17 chr17_73698408     HPrz    C    T        1      2        2 
  17 chr17_73698408     ZBoe    C    T        0      0        2 
  17 chr17_73698408     ZGre    C    T        0      0        2 
  17 chr17_73698408     ZHar    C    T        0      0        2 
  17 chr17_73698408   Sample    C    T        0      0        2 
  17 chr17_73701459     AAsi    A    G      0.5      1        2 
  17 chr17_73701459     AKia    A    G        0      0        2 
  17 chr17_73701459     AOna    A    G        0      0        2 
  17 chr17_73701459     ASom    A    G        0      0        2 
  17 chr17_73701459     HCab    A    G        0      0        2 
  17 chr17_73701459     HPrz    A    G        0      0        2 
  17 chr17_73701459     ZBoe    A    G        0      0        2 
  17 chr17_73701459     ZGre    A    G        0      0        2 
  17 chr17_73701459     ZHar    A    G        0      0        2 
  17 chr17_73701459   Sample    A    G        0      0        2 
  17 chr17_73701853     AAsi    C    T        0      0        2 
  17 chr17_73701853     AKia    C    T        0      0        2 
  17 chr17_73701853     AOna    C    T        0      0        2 
  17 chr17_73701853     ASom    C    T        0      0        2 
  17 chr17_73701853     HCab    C    T        1      2        2 
  17 chr17_73701853     HPrz    C    T      0.5      1        2 
  17 chr17_73701853     ZBoe    C    T        0      0        2 
  17 chr17_73701853     ZGre    C    T        0      0        2 
  17 chr17_73701853     ZHar    C    T        0      0        2 
  17 chr17_73701853   Sample    C    T        0      0        2 
  17 chr17_73706954     AAsi    T    C        0      0        2 
  17 chr17_73706954     AKia    T    C        0      0        2 
  17 chr17_73706954     AOna    T    C        1      2        2 
  17 chr17_73706954     ASom    T    C        0      0        2 
  17 chr17_73706954     HCab    T    C        0      0        2 
  17 chr17_73706954     HPrz    T    C        0      0        2 
  17 chr17_73706954     ZBoe    T    C        0      0        2 
  17 chr17_73706954     ZGre    T    C        0      0        2 
  17 chr17_73706954     ZHar    T    C        0      0        2 
  17 chr17_73706954   Sample    T    C        0      0        2 
  17 chr17_73710734     AAsi    G    A        0      0        2 
  17 chr17_73710734     AKia    G    A        0      0        2 
  17 chr17_73710734     AOna    G    A        0      0        2 
  17 chr17_73710734     ASom    G    A        0      0        2 
  17 chr17_73710734     HCab    G    A        1      2        2 
  17 chr17_73710734     HPrz    G    A        1      2        2 
  17 chr17_73710734     ZBoe    G    A        0      0        2 
  17 chr17_73710734     ZGre    G    A        0      0        2 
  17 chr17_73710734     ZHar    G    A        0      0        2 
  17 chr17_73710734   Sample    G    A        0      0        2 
  17 chr17_73712961     AAsi    T    G        0      0        2 
  17 chr17_73712961     AKia    T    G        0      0        2 
  17 chr17_73712961     AOna    T    G        0      0        2 
  17 chr17_73712961     ASom    T    G        0      0        2 
  17 chr17_73712961     HCab    T    G        1      2        2 
  17 chr17_73712961     HPrz    T    G        1      2        2 
  17 chr17_73712961     ZBoe    T    G        0      0        2 
  17 chr17_73712961     ZGre    T    G        0      0        2 
  17 chr17_73712961     ZHar    T    G        0      0        2 
  17 chr17_73712961   Sample    T    G        0      0        2 
  17 chr17_73715024     AAsi    G    A        0      0        2 
  17 chr17_73715024     AKia    G    A        0      0        2 
  17 chr17_73715024     AOna    G    A        0      0        2 
  17 chr17_73715024     ASom    G    A        0      0        2 
  17 chr17_73715024     HCab    G    A        0      0        2 
  17 chr17_73715024     HPrz    G    A        0      0        2 
  17 chr17_73715024     ZBoe    G    A      0.5      1        2 
  17 chr17_73715024     ZGre    G    A        0      0        2 
  17 chr17_73715024     ZHar    G    A        0      0        2 
  17 chr17_73715024   Sample    G    A        0      0        2 
  17 chr17_73720849     AAsi    T    C        0      0        2 
  17 chr17_73720849     AKia    T    C        0      0        2 
  17 chr17_73720849     AOna    T    C        0      0        2 
  17 chr17_73720849     ASom    T    C        0      0        2 
  17 chr17_73720849     HCab    T    C        1      2        2 
  17 chr17_73720849     HPrz    T    C        1      2        2 
  17 chr17_73720849     ZBoe    T    C        0      0        2 
  17 chr17_73720849     ZGre    T    C        0      0        2 
  17 chr17_73720849     ZHar    T    C        0      0        2 
  17 chr17_73720849   Sample    T    C        0      0        2 
  17 chr17_73722817     AAsi    G    A        0      0        2 
  17 chr17_73722817     AKia    G    A        0      0        2 
  17 chr17_73722817     AOna    G    A        0      0        2 
  17 chr17_73722817     ASom    G    A        0      0        2 
  17 chr17_73722817     HCab    G    A        0      0        2 
  17 chr17_73722817     HPrz    G    A      0.5      1        2 
  17 chr17_73722817     ZBoe    G    A        0      0        2 
  17 chr17_73722817     ZGre    G    A        0      0        2 
  17 chr17_73722817     ZHar    G    A        0      0        2 
  17 chr17_73722817   Sample    G    A        0      0        2 
  17 chr17_73723071     AAsi    T    G        0      0        2 
  17 chr17_73723071     AKia    T    G        0      0        2 
  17 chr17_73723071     AOna    T    G        0      0        2 
  17 chr17_73723071     ASom    T    G        0      0        2 
  17 chr17_73723071     HCab    T    G        0      0        2 
  17 chr17_73723071     HPrz    T    G        0      0        2 
  17 chr17_73723071     ZBoe    T    G        0      0        2 
  17 chr17_73723071     ZGre    T    G        1      2        2 
  17 chr17_73723071     ZHar    T    G        0      0        2 
  17 chr17_73723071   Sample    T    G        1      2        2 
  17 chr17_73731861     AAsi    T    C        0      0        2 
  17 chr17_73731861     AKia    T    C        1      2        2 
  17 chr17_73731861     AOna    T    C        1      2        2 
  17 chr17_73731861     ASom    T    C        0      0        2 
  17 chr17_73731861     HCab    T    C        0      0        2 
  17 chr17_73731861     HPrz    T    C        0      0        2 
  17 chr17_73731861     ZBoe    T    C        0      0        2 
  17 chr17_73731861     ZGre    T    C        0      0        2 
  17 chr17_73731861     ZHar    T    C        0      0        2 
  17 chr17_73731861   Sample    T    C        0      0        2 
  17 chr17_73733691     AAsi    C    T        0      0        2 
  17 chr17_73733691     AKia    C    T        0      0        2 
  17 chr17_73733691     AOna    C    T        1      2        2 
  17 chr17_73733691     ASom    C    T        0      0        2 
  17 chr17_73733691     HCab    C    T        0      0        2 
  17 chr17_73733691     HPrz    C    T        0      0        2 
  17 chr17_73733691     ZBoe    C    T        0      0        2 
  17 chr17_73733691     ZGre    C    T        0      0        2 
  17 chr17_73733691     ZHar    C    T        0      0        2 
  17 chr17_73733691   Sample    C    T        0      0        2 
  17 chr17_73733988     AAsi    A    G        0      0        2 
  17 chr17_73733988     AKia    A    G        0      0        2 
  17 chr17_73733988     AOna    A    G        0      0        2 
  17 chr17_73733988     ASom    A    G        0      0        2 
  17 chr17_73733988     HCab    A    G        0      0        2 
  17 chr17_73733988     HPrz    A    G        0      0        2 
  17 chr17_73733988     ZBoe    A    G        1      2        2 
  17 chr17_73733988     ZGre    A    G        0      0        2 
  17 chr17_73733988     ZHar    A    G        0      0        2 
  17 chr17_73733988   Sample    A    G        0      0        2 
  17 chr17_73735883     AAsi    A    G        0      0        2 
  17 chr17_73735883     AKia    A    G        0      0        2 
  17 chr17_73735883     AOna    A    G        0      0        2 
  17 chr17_73735883     ASom    A    G        0      0        2 
  17 chr17_73735883     HCab    A    G        0      0        2 
  17 chr17_73735883     HPrz    A    G      0.5      1        2 
  17 chr17_73735883     ZBoe    A    G        0      0        2 
  17 chr17_73735883     ZGre    A    G        0      0        2 
  17 chr17_73735883     ZHar    A    G        0      0        2 
  17 chr17_73735883   Sample    A    G        0      0        2 
  17 chr17_73736611     AAsi    A    G        0      0        2 
  17 chr17_73736611     AKia    A    G        0      0        2 
  17 chr17_73736611     AOna    A    G        0      0        2 
  17 chr17_73736611     ASom    A    G        0      0        2 
  17 chr17_73736611     HCab    A    G        1      2        2 
  17 chr17_73736611     HPrz    A    G        1      2        2 
  17 chr17_73736611     ZBoe    A    G        0      0        2 
  17 chr17_73736611     ZGre    A    G        0      0        2 
  17 chr17_73736611     ZHar    A    G        0      0        2 
  17 chr17_73736611   Sample    A    G        0      0        2 
  17 chr17_73743177     AAsi    C    T        0      0        2 
  17 chr17_73743177     AKia    C    T        0      0        2 
  17 chr17_73743177     AOna    C    T        0      0        2 
  17 chr17_73743177     ASom    C    T      0.5      1        2 
  17 chr17_73743177     HCab    C    T        0      0        2 
  17 chr17_73743177     HPrz    C    T        0      0        2 
  17 chr17_73743177     ZBoe    C    T        0      0        2 
  17 chr17_73743177     ZGre    C    T        0      0        2 
  17 chr17_73743177     ZHar    C    T        0      0        2 
  17 chr17_73743177   Sample    C    T        1      2        2 
  17 chr17_73744843     AAsi    G    A        0      0        2 
  17 chr17_73744843     AKia    G    A        0      0        2 
  17 chr17_73744843     AOna    G    A        0      0        2 
  17 chr17_73744843     ASom    G    A        0      0        2 
  17 chr17_73744843     HCab    G    A        1      2        2 
  17 chr17_73744843     HPrz    G    A        1      2        2 
  17 chr17_73744843     ZBoe    G    A        0      0        2 
  17 chr17_73744843     ZGre    G    A        0      0        2 
  17 chr17_73744843     ZHar    G    A        0      0        2 
  17 chr17_73744843   Sample    G    A        0      0        2 
  17 chr17_73745875     AAsi    A    G        0      0        2 
  17 chr17_73745875     AKia    A    G        0      0        2 
  17 chr17_73745875     AOna    A    G        0      0        2 
  17 chr17_73745875     ASom    A    G        0      0        2 
  17 chr17_73745875     HCab    A    G        0      0        2 
  17 chr17_73745875     HPrz    A    G        0      0        2 
  17 chr17_73745875     ZBoe    A    G        0      0        2 
  17 chr17_73745875     ZGre    A    G        0      0        2 
  17 chr17_73745875     ZHar    A    G        1      2        2 
  17 chr17_73745875   Sample    A    G        0      0        2 
  17 chr17_73752985     AAsi    T    C        0      0        2 
  17 chr17_73752985     AKia    T    C        0      0        2 
  17 chr17_73752985     AOna    T    C        0      0        2 
  17 chr17_73752985     ASom    T    C        0      0        2 
  17 chr17_73752985     HCab    T    C        0      0        2 
  17 chr17_73752985     HPrz    T    C        0      0        2 
  17 chr17_73752985     ZBoe    T    C        0      0        2 
  17 chr17_73752985     ZGre    T    C        1      2        2 
  17 chr17_73752985     ZHar    T    C        0      0        2 
  17 chr17_73752985   Sample    T    C        0      0        2 
  17 chr17_73753777     AAsi    G    A        0      0        2 
  17 chr17_73753777     AKia    G    A        0      0        2 
  17 chr17_73753777     AOna    G    A        0      0        2 
  17 chr17_73753777     ASom    G    A        0      0        2 
  17 chr17_73753777     HCab    G    A      0.5      1        2 
  17 chr17_73753777     HPrz    G    A        0      0        2 
  17 chr17_73753777     ZBoe    G    A        0      0        2 
  17 chr17_73753777     ZGre    G    A        0      0        2 
  17 chr17_73753777     ZHar    G    A        0      0        2 
  17 chr17_73753777   Sample    G    A        0      0        2 
  17 chr17_73757242     AAsi    C    T        0      0        2 
  17 chr17_73757242     AKia    C    T        1      2        2 
  17 chr17_73757242     AOna    C    T        1      2        2 
  17 chr17_73757242     ASom    C    T        0      0        2 
  17 chr17_73757242     HCab    C    T        0      0        2 
  17 chr17_73757242     HPrz    C    T        0      0        2 
  17 chr17_73757242     ZBoe    C    T        0      0        2 
  17 chr17_73757242     ZGre    C    T        0      0        2 
  17 chr17_73757242     ZHar    C    T        0      0        2 
  17 chr17_73757242   Sample    C    T        0      0        2 
  17 chr17_73761377     AAsi    A    G        0      0        2 
  17 chr17_73761377     AKia    A    G        0      0        2 
  17 chr17_73761377     AOna    A    G        0      0        2 
  17 chr17_73761377     ASom    A    G        0      0        2 
  17 chr17_73761377     HCab    A    G        1      2        2 
  17 chr17_73761377     HPrz    A    G        1      2        2 
  17 chr17_73761377     ZBoe    A    G        0      0        2 
  17 chr17_73761377     ZGre    A    G        0      0        2 
  17 chr17_73761377     ZHar    A    G        1      2        2 
  17 chr17_73761377   Sample    A    G        0      0        2 
  17 chr17_73762701     AAsi    C    G        0      0        2 
  17 chr17_73762701     AKia    C    G        0      0        2 
  17 chr17_73762701     AOna    C    G        0      0        2 
  17 chr17_73762701     ASom    C    G        0      0        2 
  17 chr17_73762701     HCab    C    G        0      0        2 
  17 chr17_73762701     HPrz    C    G      0.5      1        2 
  17 chr17_73762701     ZBoe    C    G        0      0        2 
  17 chr17_73762701     ZGre    C    G        0      0        2 
  17 chr17_73762701     ZHar    C    G        0      0        2 
  17 chr17_73762701   Sample    C    G        0      0        2 
  17 chr17_73762948     AAsi    A    G        0      0        2 
  17 chr17_73762948     AKia    A    G        0      0        2 
  17 chr17_73762948     AOna    A    G        0      0        2 
  17 chr17_73762948     ASom    A    G        0      0        2 
  17 chr17_73762948     HCab    A    G        0      0        2 
  17 chr17_73762948     HPrz    A    G        0      0        2 
  17 chr17_73762948     ZBoe    A    G        0      0        2 
  17 chr17_73762948     ZGre    A    G      0.5      1        2 
  17 chr17_73762948     ZHar    A    G        0      0        2 
  17 chr17_73762948   Sample    A    G        0      0        2 
  17 chr17_73769194     AAsi    G    A        0      0        2 
  17 chr17_73769194     AKia    G    A        1      2        2 
  17 chr17_73769194     AOna    G    A        1      2        2 
  17 chr17_73769194     ASom    G    A        0      0        2 
  17 chr17_73769194     HCab    G    A        0      0        2 
  17 chr17_73769194     HPrz    G    A        0      0        2 
  17 chr17_73769194     ZBoe    G    A        0      0        2 
  17 chr17_73769194     ZGre    G    A        0      0        2 
  17 chr17_73769194     ZHar    G    A        0      0        2 
  17 chr17_73769194   Sample    G    A        0      0        2 
  17 chr17_73771709     AAsi    G    A        0      0        2 
  17 chr17_73771709     AKia    G    A        0      0        2 
  17 chr17_73771709     AOna    G    A        0      0        2 
  17 chr17_73771709     ASom    G    A      0.5      1        2 
  17 chr17_73771709     HCab    G    A        0      0        2 
  17 chr17_73771709     HPrz    G    A        0      0        2 
  17 chr17_73771709     ZBoe    G    A        0      0        2 
  17 chr17_73771709     ZGre    G    A        0      0        2 
  17 chr17_73771709     ZHar    G    A        0      0        2 
  17 chr17_73771709   Sample    G    A        1      2        2 
  17 chr17_73776374     AAsi    T    C        0      0        2 
  17 chr17_73776374     AKia    T    C        0      0        2 
  17 chr17_73776374     AOna    T    C        0      0        2 
  17 chr17_73776374     ASom    T    C        0      0        2 
  17 chr17_73776374     HCab    T    C        0      0        2 
  17 chr17_73776374     HPrz    T    C        0      0        2 
  17 chr17_73776374     ZBoe    T    C        1      2        2 
  17 chr17_73776374     ZGre    T    C        0      0        2 
  17 chr17_73776374     ZHar    T    C        0      0        2 
  17 chr17_73776374   Sample    T    C        0      0        2 
  17 chr17_73782735     AAsi    A    T        0      0        2 
  17 chr17_73782735     AKia    A    T        0      0        2 
  17 chr17_73782735     AOna    A    T        0      0        2 
  17 chr17_73782735     ASom    A    T        0      0        2 
  17 chr17_73782735     HCab    A    T        0      0        2 
  17 chr17_73782735     HPrz    A    T        0      0        2 
  17 chr17_73782735     ZBoe    A    T        0      0        2 
  17 chr17_73782735     ZGre    A    T      0.5      1        2 
  17 chr17_73782735     ZHar    A    T        0      0        2 
  17 chr17_73782735   Sample    A    T        0      0        2 
  17 chr17_73789561     AAsi    T    G        0      0        2 
  17 chr17_73789561     AKia    T    G        1      2        2 
  17 chr17_73789561     AOna    T    G        1      2        2 
  17 chr17_73789561     ASom    T    G        0      0        2 
  17 chr17_73789561     HCab    T    G        0      0        2 
  17 chr17_73789561     HPrz    T    G        0      0        2 
  17 chr17_73789561     ZBoe    T    G        0      0        2 
  17 chr17_73789561     ZGre    T    G        0      0        2 
  17 chr17_73789561     ZHar    T    G        0      0        2 
  17 chr17_73789561   Sample    T    G        0      0        2 
  17 chr17_73794563     AAsi    A    G        0      0        2 
  17 chr17_73794563     AKia    A    G        0      0        2 
  17 chr17_73794563     AOna    A    G        0      0        2 
  17 chr17_73794563     ASom    A    G        0      0        2 
  17 chr17_73794563     HCab    A    G        0      0        2 
  17 chr17_73794563     HPrz    A    G        0      0        2 
  17 chr17_73794563     ZBoe    A    G      0.5      1        2 
  17 chr17_73794563     ZGre    A    G        0      0        2 
  17 chr17_73794563     ZHar    A    G        0      0        2 
  17 chr17_73794563   Sample    A    G        0      0        2 
  17 chr17_73797030     AAsi    T    C        0      0        2 
  17 chr17_73797030     AKia    T    C      0.5      1        2 
  17 chr17_73797030     AOna    T    C        0      0        2 
  17 chr17_73797030     ASom    T    C        0      0        2 
  17 chr17_73797030     HCab    T    C        0      0        2 
  17 chr17_73797030     HPrz    T    C        0      0        2 
  17 chr17_73797030     ZBoe    T    C        0      0        2 
  17 chr17_73797030     ZGre    T    C        0      0        2 
  17 chr17_73797030     ZHar    T    C        0      0        2 
  17 chr17_73797030   Sample    T    C        0      0        2 
  17 chr17_73799221     AAsi    T    C        0      0        2 
  17 chr17_73799221     AKia    T    C        0      0        2 
  17 chr17_73799221     AOna    T    C        0      0        2 
  17 chr17_73799221     ASom    T    C        0      0        2 
  17 chr17_73799221     HCab    T    C        0      0        2 
  17 chr17_73799221     HPrz    T    C        0      0        2 
  17 chr17_73799221     ZBoe    T    C        0      0        2 
  17 chr17_73799221     ZGre    T    C        1      2        2 
  17 chr17_73799221     ZHar    T    C        0      0        2 
  17 chr17_73799221   Sample    T    C        0      0        2 
  17 chr17_73803132     AAsi    C    T        0      0        2 
  17 chr17_73803132     AKia    C    T        0      0        2 
  17 chr17_73803132     AOna    C    T        0      0        2 
  17 chr17_73803132     ASom    C    T        0      0        2 
  17 chr17_73803132     HCab    C    T        1      2        2 
  17 chr17_73803132     HPrz    C    T        1      2        2 
  17 chr17_73803132     ZBoe    C    T        0      0        2 
  17 chr17_73803132     ZGre    C    T        0      0        2 
  17 chr17_73803132     ZHar    C    T        0      0        2 
  17 chr17_73803132   Sample    C    T        0      0        2 
  17 chr17_73805731     AAsi    T    C        0      0        2 
  17 chr17_73805731     AKia    T    C        0      0        2 
  17 chr17_73805731     AOna    T    C      0.5      1        2 
  17 chr17_73805731     ASom    T    C        0      0        2 
  17 chr17_73805731     HCab    T    C        0      0        2 
  17 chr17_73805731     HPrz    T    C        0      0        2 
  17 chr17_73805731     ZBoe    T    C        0      0        2 
  17 chr17_73805731     ZGre    T    C        0      0        2 
  17 chr17_73805731     ZHar    T    C        0      0        2 
  17 chr17_73805731   Sample    T    C        0      0        2 
  17 chr17_73817206     AAsi    A    C      0.5      1        2 
  17 chr17_73817206     AKia    A    C        0      0        2 
  17 chr17_73817206     AOna    A    C        0      0        2 
  17 chr17_73817206     ASom    A    C        0      0        2 
  17 chr17_73817206     HCab    A    C        0      0        2 
  17 chr17_73817206     HPrz    A    C        0      0        2 
  17 chr17_73817206     ZBoe    A    C        0      0        2 
  17 chr17_73817206     ZGre    A    C        0      0        2 
  17 chr17_73817206     ZHar    A    C        0      0        2 
  17 chr17_73817206   Sample    A    C        0      0        2 
  17 chr17_73820478     AAsi    A    G        0      0        2 
  17 chr17_73820478     AKia    A    G        0      0        2 
  17 chr17_73820478     AOna    A    G      0.5      1        2 
  17 chr17_73820478     ASom    A    G        0      0        2 
  17 chr17_73820478     HCab    A    G        0      0        2 
  17 chr17_73820478     HPrz    A    G        0      0        2 
  17 chr17_73820478     ZBoe    A    G        0      0        2 
  17 chr17_73820478     ZGre    A    G        0      0        2 
  17 chr17_73820478     ZHar    A    G        0      0        2 
  17 chr17_73820478   Sample    A    G        0      0        2 
  17 chr17_73828165     AAsi    T    G        0      0        2 
  17 chr17_73828165     AKia    T    G        0      0        2 
  17 chr17_73828165     AOna    T    G        0      0        2 
  17 chr17_73828165     ASom    T    G        0      0        2 
  17 chr17_73828165     HCab    T    G        0      0        2 
  17 chr17_73828165     HPrz    T    G      0.5      1        2 
  17 chr17_73828165     ZBoe    T    G        0      0        2 
  17 chr17_73828165     ZGre    T    G        0      0        2 
  17 chr17_73828165     ZHar    T    G        0      0        2 
  17 chr17_73828165   Sample    T    G        0      0        2 
  17 chr17_73828897     AAsi    A    T        0      0        2 
  17 chr17_73828897     AKia    A    T        0      0        2 
  17 chr17_73828897     AOna    A    T        0      0        2 
  17 chr17_73828897     ASom    A    T        0      0        2 
  17 chr17_73828897     HCab    A    T      0.5      1        2 
  17 chr17_73828897     HPrz    A    T        0      0        2 
  17 chr17_73828897     ZBoe    A    T        0      0        2 
  17 chr17_73828897     ZGre    A    T        0      0        2 
  17 chr17_73828897     ZHar    A    T        0      0        2 
  17 chr17_73828897   Sample    A    T        0      0        2 
  17 chr17_73828991     AAsi    C    T        0      0        2 
  17 chr17_73828991     AKia    C    T      0.5      1        2 
  17 chr17_73828991     AOna    C    T        1      2        2 
  17 chr17_73828991     ASom    C    T        0      0        2 
  17 chr17_73828991     HCab    C    T        0      0        2 
  17 chr17_73828991     HPrz    C    T        0      0        2 
  17 chr17_73828991     ZBoe    C    T        0      0        2 
  17 chr17_73828991     ZGre    C    T        0      0        2 
  17 chr17_73828991     ZHar    C    T        0      0        2 
  17 chr17_73828991   Sample    C    T        0      0        2 
  17 chr17_73847037     AAsi    C    G        0      0        2 
  17 chr17_73847037     AKia    C    G        1      2        2 
  17 chr17_73847037     AOna    C    G        1      2        2 
  17 chr17_73847037     ASom    C    G        0      0        2 
  17 chr17_73847037     HCab    C    G        0      0        2 
  17 chr17_73847037     HPrz    C    G        0      0        2 
  17 chr17_73847037     ZBoe    C    G        0      0        2 
  17 chr17_73847037     ZGre    C    G        0      0        2 
  17 chr17_73847037     ZHar    C    G        0      0        2 
  17 chr17_73847037   Sample    C    G        0      0        2 
  17 chr17_73847778     AAsi    T    C        0      0        2 
  17 chr17_73847778     AKia    T    C        0      0        2 
  17 chr17_73847778     AOna    T    C        0      0        2 
  17 chr17_73847778     ASom    T    C        0      0        2 
  17 chr17_73847778     HCab    T    C        0      0        2 
  17 chr17_73847778     HPrz    T    C        0      0        2 
  17 chr17_73847778     ZBoe    T    C        0      0        2 
  17 chr17_73847778     ZGre    T    C        0      0        2 
  17 chr17_73847778     ZHar    T    C        1      2        2 
  17 chr17_73847778   Sample    T    C        0      0        2 
  17 chr17_73848859     AAsi    C    T        0      0        2 
  17 chr17_73848859     AKia    C    T        0      0        2 
  17 chr17_73848859     AOna    C    T        0      0        2 
  17 chr17_73848859     ASom    C    T        0      0        2 
  17 chr17_73848859     HCab    C    T        0      0        2 
  17 chr17_73848859     HPrz    C    T        0      0        2 
  17 chr17_73848859     ZBoe    C    T        0      0        2 
  17 chr17_73848859     ZGre    C    T        0      0        2 
  17 chr17_73848859     ZHar    C    T        1      2        2 
  17 chr17_73848859   Sample    C    T        0      0        2 
  17 chr17_73853261     AAsi    A    G        0      0        2 
  17 chr17_73853261     AKia    A    G        0      0        2 
  17 chr17_73853261     AOna    A    G        0      0        2 
  17 chr17_73853261     ASom    A    G        0      0        2 
  17 chr17_73853261     HCab    A    G        0      0        2 
  17 chr17_73853261     HPrz    A    G        0      0        2 
  17 chr17_73853261     ZBoe    A    G        0      0        2 
  17 chr17_73853261     ZGre    A    G      0.5      1        2 
  17 chr17_73853261     ZHar    A    G        1      2        2 
  17 chr17_73853261   Sample    A    G        0      0        2 
  17 chr17_73855488     AAsi    G    A        0      0        2 
  17 chr17_73855488     AKia    G    A        0      0        2 
  17 chr17_73855488     AOna    G    A        0      0        2 
  17 chr17_73855488     ASom    G    A        0      0        2 
  17 chr17_73855488     HCab    G    A        1      2        2 
  17 chr17_73855488     HPrz    G    A        1      2        2 
  17 chr17_73855488     ZBoe    G    A        0      0        2 
  17 chr17_73855488     ZGre    G    A        0      0        2 
  17 chr17_73855488     ZHar    G    A        0      0        2 
  17 chr17_73855488   Sample    G    A        0      0        2 
  17 chr17_73858430     AAsi    C    T        0      0        2 
  17 chr17_73858430     AKia    C    T        0      0        2 
  17 chr17_73858430     AOna    C    T        0      0        2 
  17 chr17_73858430     ASom    C    T        0      0        2 
  17 chr17_73858430     HCab    C    T        1      2        2 
  17 chr17_73858430     HPrz    C    T        1      2        2 
  17 chr17_73858430     ZBoe    C    T        0      0        2 
  17 chr17_73858430     ZGre    C    T        0      0        2 
  17 chr17_73858430     ZHar    C    T        0      0        2 
  17 chr17_73858430   Sample    C    T        0      0        2 
  17 chr17_73860339     AAsi    T    G        0      0        2 
  17 chr17_73860339     AKia    T    G      0.5      1        2 
  17 chr17_73860339     AOna    T    G        0      0        2 
  17 chr17_73860339     ASom    T    G        0      0        2 
  17 chr17_73860339     HCab    T    G        0      0        2 
  17 chr17_73860339     HPrz    T    G        0      0        2 
  17 chr17_73860339     ZBoe    T    G        0      0        2 
  17 chr17_73860339     ZGre    T    G        0      0        2 
  17 chr17_73860339     ZHar    T    G        0      0        2 
  17 chr17_73860339   Sample    T    G        0      0        2 
  17 chr17_73861020     AAsi    T    C        0      0        2 
  17 chr17_73861020     AKia    T    C        0      0        2 
  17 chr17_73861020     AOna    T    C        0      0        2 
  17 chr17_73861020     ASom    T    C        0      0        2 
  17 chr17_73861020     HCab    T    C        1      2        2 
  17 chr17_73861020     HPrz    T    C        1      2        2 
  17 chr17_73861020     ZBoe    T    C        0      0        2 
  17 chr17_73861020     ZGre    T    C        0      0        2 
  17 chr17_73861020     ZHar    T    C        0      0        2 
  17 chr17_73861020   Sample    T    C        0      0        2 
  17 chr17_73861408     AAsi    T    C        0      0        2 
  17 chr17_73861408     AKia    T    C        1      2        2 
  17 chr17_73861408     AOna    T    C      0.5      1        2 
  17 chr17_73861408     ASom    T    C        0      0        2 
  17 chr17_73861408     HCab    T    C        0      0        2 
  17 chr17_73861408     HPrz    T    C        0      0        2 
  17 chr17_73861408     ZBoe    T    C        0      0        2 
  17 chr17_73861408     ZGre    T    C        0      0        2 
  17 chr17_73861408     ZHar    T    C        0      0        2 
  17 chr17_73861408   Sample    T    C        0      0        2 
  17 chr17_73864834     AAsi    A    G        0      0        2 
  17 chr17_73864834     AKia    A    G        0      0        2 
  17 chr17_73864834     AOna    A    G        1      2        2 
  17 chr17_73864834     ASom    A    G        0      0        2 
  17 chr17_73864834     HCab    A    G        0      0        2 
  17 chr17_73864834     HPrz    A    G        0      0        2 
  17 chr17_73864834     ZBoe    A    G        0      0        2 
  17 chr17_73864834     ZGre    A    G        0      0        2 
  17 chr17_73864834     ZHar    A    G        0      0        2 
  17 chr17_73864834   Sample    A    G        0      0        2 
  17 chr17_73869739     AAsi    C    G        0      0        2 
  17 chr17_73869739     AKia    C    G        0      0        2 
  17 chr17_73869739     AOna    C    G        0      0        2 
  17 chr17_73869739     ASom    C    G        0      0        2 
  17 chr17_73869739     HCab    C    G        1      2        2 
  17 chr17_73869739     HPrz    C    G        1      2        2 
  17 chr17_73869739     ZBoe    C    G        0      0        2 
  17 chr17_73869739     ZGre    C    G        0      0        2 
  17 chr17_73869739     ZHar    C    G        0      0        2 
  17 chr17_73869739   Sample    C    G        0      0        2 
  17 chr17_73875352     AAsi    C    A        0      0        2 
  17 chr17_73875352     AKia    C    A        0      0        2 
  17 chr17_73875352     AOna    C    A        0      0        2 
  17 chr17_73875352     ASom    C    A        0      0        2 
  17 chr17_73875352     HCab    C    A        1      2        2 
  17 chr17_73875352     HPrz    C    A      0.5      1        2 
  17 chr17_73875352     ZBoe    C    A        0      0        2 
  17 chr17_73875352     ZGre    C    A        0      0        2 
  17 chr17_73875352     ZHar    C    A        0      0        2 
  17 chr17_73875352   Sample    C    A        0      0        2 
  17 chr17_73876156     AAsi    A    G        0      0        2 
  17 chr17_73876156     AKia    A    G        1      2        2 
  17 chr17_73876156     AOna    A    G        0      0        2 
  17 chr17_73876156     ASom    A    G        0      0        2 
  17 chr17_73876156     HCab    A    G        0      0        2 
  17 chr17_73876156     HPrz    A    G        0      0        2 
  17 chr17_73876156     ZBoe    A    G        0      0        2 
  17 chr17_73876156     ZGre    A    G        0      0        2 
  17 chr17_73876156     ZHar    A    G        0      0        2 
  17 chr17_73876156   Sample    A    G        0      0        2 
  17 chr17_73881811     AAsi    T    C      0.5      1        2 
  17 chr17_73881811     AKia    T    C        0      0        2 
  17 chr17_73881811     AOna    T    C        0      0        2 
  17 chr17_73881811     ASom    T    C        0      0        2 
  17 chr17_73881811     HCab    T    C        1      2        2 
  17 chr17_73881811     HPrz    T    C        1      2        2 
  17 chr17_73881811     ZBoe    T    C        0      0        2 
  17 chr17_73881811     ZGre    T    C        0      0        2 
  17 chr17_73881811     ZHar    T    C        0      0        2 
  17 chr17_73881811   Sample    T    C        0      0        2 
  17 chr17_73884165     AAsi    G    T        0      0        2 
  17 chr17_73884165     AKia    G    T        0      0        2 
  17 chr17_73884165     AOna    G    T        0      0        2 
  17 chr17_73884165     ASom    G    T        0      0        2 
  17 chr17_73884165     HCab    G    T        0      0        2 
  17 chr17_73884165     HPrz    G    T        0      0        2 
  17 chr17_73884165     ZBoe    G    T        1      2        2 
  17 chr17_73884165     ZGre    G    T        1      2        2 
  17 chr17_73884165     ZHar    G    T        0      0        2 
  17 chr17_73884165   Sample    G    T        0      0        2 
  17 chr17_73891646     AAsi    T    G        0      0        2 
  17 chr17_73891646     AKia    T    G        0      0        2 
  17 chr17_73891646     AOna    T    G        0      0        2 
  17 chr17_73891646     ASom    T    G        0      0        2 
  17 chr17_73891646     HCab    T    G      0.5      1        2 
  17 chr17_73891646     HPrz    T    G        0      0        2 
  17 chr17_73891646     ZBoe    T    G        0      0        2 
  17 chr17_73891646     ZGre    T    G        0      0        2 
  17 chr17_73891646     ZHar    T    G        0      0        2 
  17 chr17_73891646   Sample    T    G        0      0        2 
  17 chr17_73894369     AAsi    C    T        0      0        2 
  17 chr17_73894369     AKia    C    T        1      2        2 
  17 chr17_73894369     AOna    C    T        0      0        2 
  17 chr17_73894369     ASom    C    T        0      0        2 
  17 chr17_73894369     HCab    C    T        0      0        2 
  17 chr17_73894369     HPrz    C    T        0      0        2 
  17 chr17_73894369     ZBoe    C    T        0      0        2 
  17 chr17_73894369     ZGre    C    T        0      0        2 
  17 chr17_73894369     ZHar    C    T        0      0        2 
  17 chr17_73894369   Sample    C    T        0      0        2 
  17 chr17_73909372     AAsi    G    T        0      0        2 
  17 chr17_73909372     AKia    G    T        0      0        2 
  17 chr17_73909372     AOna    G    T        0      0        2 
  17 chr17_73909372     ASom    G    T        0      0        2 
  17 chr17_73909372     HCab    G    T        0      0        2 
  17 chr17_73909372     HPrz    G    T        0      0        2 
  17 chr17_73909372     ZBoe    G    T        0      0        2 
  17 chr17_73909372     ZGre    G    T        0      0        2 
  17 chr17_73909372     ZHar    G    T      0.5      1        2 
  17 chr17_73909372   Sample    G    T        0      0        2 
  17 chr17_73910296     AAsi    A    G        0      0        2 
  17 chr17_73910296     AKia    A    G        0      0        2 
  17 chr17_73910296     AOna    A    G        0      0        2 
  17 chr17_73910296     ASom    A    G      0.5      1        2 
  17 chr17_73910296     HCab    A    G        0      0        2 
  17 chr17_73910296     HPrz    A    G        0      0        2 
  17 chr17_73910296     ZBoe    A    G        0      0        2 
  17 chr17_73910296     ZGre    A    G        0      0        2 
  17 chr17_73910296     ZHar    A    G        0      0        2 
  17 chr17_73910296   Sample    A    G        0      0        2 
  17 chr17_73912036     AAsi    T    A        0      0        2 
  17 chr17_73912036     AKia    T    A        0      0        2 
  17 chr17_73912036     AOna    T    A        0      0        2 
  17 chr17_73912036     ASom    T    A        0      0        2 
  17 chr17_73912036     HCab    T    A        0      0        2 
  17 chr17_73912036     HPrz    T    A        0      0        2 
  17 chr17_73912036     ZBoe    T    A        0      0        2 
  17 chr17_73912036     ZGre    T    A        0      0        2 
  17 chr17_73912036     ZHar    T    A      0.5      1        2 
  17 chr17_73912036   Sample    T    A        0      0        2 
  17 chr17_73912255     AAsi    C    A        0      0        2 
  17 chr17_73912255     AKia    C    A        0      0        2 
  17 chr17_73912255     AOna    C    A        0      0        2 
  17 chr17_73912255     ASom    C    A        0      0        2 
  17 chr17_73912255     HCab    C    A        0      0        2 
  17 chr17_73912255     HPrz    C    A        0      0        2 
  17 chr17_73912255     ZBoe    C    A        1      2        2 
  17 chr17_73912255     ZGre    C    A        0      0        2 
  17 chr17_73912255     ZHar    C    A        0      0        2 
  17 chr17_73912255   Sample    C    A        0      0        2 
  17 chr17_73914774     AAsi    T    C        0      0        2 
  17 chr17_73914774     AKia    T    C        0      0        2 
  17 chr17_73914774     AOna    T    C        0      0        2 
  17 chr17_73914774     ASom    T    C        0      0        2 
  17 chr17_73914774     HCab    T    C        0      0        2 
  17 chr17_73914774     HPrz    T    C        0      0        2 
  17 chr17_73914774     ZBoe    T    C        0      0        2 
  17 chr17_73914774     ZGre    T    C        0      0        2 
  17 chr17_73914774     ZHar    T    C      0.5      1        2 
  17 chr17_73914774   Sample    T    C        0      0        2 
  17 chr17_73914935     AAsi    G    A        0      0        2 
  17 chr17_73914935     AKia    G    A        0      0        2 
  17 chr17_73914935     AOna    G    A        0      0        2 
  17 chr17_73914935     ASom    G    A        0      0        2 
  17 chr17_73914935     HCab    G    A        1      2        2 
  17 chr17_73914935     HPrz    G    A        1      2        2 
  17 chr17_73914935     ZBoe    G    A        0      0        2 
  17 chr17_73914935     ZGre    G    A        0      0        2 
  17 chr17_73914935     ZHar    G    A        0      0        2 
  17 chr17_73914935   Sample    G    A        0      0        2 
  17 chr17_73917216     AAsi    A    G        0      0        2 
  17 chr17_73917216     AKia    A    G        0      0        2 
  17 chr17_73917216     AOna    A    G        0      0        2 
  17 chr17_73917216     ASom    A    G        0      0        2 
  17 chr17_73917216     HCab    A    G        0      0        2 
  17 chr17_73917216     HPrz    A    G      0.5      1        2 
  17 chr17_73917216     ZBoe    A    G        0      0        2 
  17 chr17_73917216     ZGre    A    G        0      0        2 
  17 chr17_73917216     ZHar    A    G        0      0        2 
  17 chr17_73917216   Sample    A    G        0      0        2 
  17 chr17_73920123     AAsi    T    A        0      0        2 
  17 chr17_73920123     AKia    T    A        0      0        2 
  17 chr17_73920123     AOna    T    A        0      0        2 
  17 chr17_73920123     ASom    T    A        0      0        2 
  17 chr17_73920123     HCab    T    A        0      0        2 
  17 chr17_73920123     HPrz    T    A        0      0        2 
  17 chr17_73920123     ZBoe    T    A        0      0        2 
  17 chr17_73920123     ZGre    T    A        1      2        2 
  17 chr17_73920123     ZHar    T    A        0      0        2 
  17 chr17_73920123   Sample    T    A        0      0        2 
  17 chr17_73927220     AAsi    A    G        0      0        2 
  17 chr17_73927220     AKia    A    G        0      0        2 
  17 chr17_73927220     AOna    A    G        0      0        2 
  17 chr17_73927220     ASom    A    G        0      0        2 
  17 chr17_73927220     HCab    A    G        0      0        2 
  17 chr17_73927220     HPrz    A    G        0      0        2 
  17 chr17_73927220     ZBoe    A    G      0.5      1        2 
  17 chr17_73927220     ZGre    A    G        0      0        2 
  17 chr17_73927220     ZHar    A    G        0      0        2 
  17 chr17_73927220   Sample    A    G        0      0        2 
  17 chr17_73927527     AAsi    A    C        0      0        2 
  17 chr17_73927527     AKia    A    C      0.5      1        2 
  17 chr17_73927527     AOna    A    C        0      0        2 
  17 chr17_73927527     ASom    A    C        0      0        2 
  17 chr17_73927527     HCab    A    C        0      0        2 
  17 chr17_73927527     HPrz    A    C        0      0        2 
  17 chr17_73927527     ZBoe    A    C        0      0        2 
  17 chr17_73927527     ZGre    A    C        0      0        2 
  17 chr17_73927527     ZHar    A    C        0      0        2 
  17 chr17_73927527   Sample    A    C        0      0        2 
  17 chr17_73930380     AAsi    A    T        0      0        2 
  17 chr17_73930380     AKia    A    T        0      0        2 
  17 chr17_73930380     AOna    A    T        0      0        2 
  17 chr17_73930380     ASom    A    T        0      0        2 
  17 chr17_73930380     HCab    A    T        1      2        2 
  17 chr17_73930380     HPrz    A    T        1      2        2 
  17 chr17_73930380     ZBoe    A    T        0      0        2 
  17 chr17_73930380     ZGre    A    T        0      0        2 
  17 chr17_73930380     ZHar    A    T        0      0        2 
  17 chr17_73930380   Sample    A    T        0      0        2 
  17 chr17_73931612     AAsi    A    C      0.5      1        2 
  17 chr17_73931612     AKia    A    C        0      0        2 
  17 chr17_73931612     AOna    A    C        0      0        2 
  17 chr17_73931612     ASom    A    C        0      0        2 
  17 chr17_73931612     HCab    A    C        0      0        2 
  17 chr17_73931612     HPrz    A    C        0      0        2 
  17 chr17_73931612     ZBoe    A    C        0      0        2 
  17 chr17_73931612     ZGre    A    C        0      0        2 
  17 chr17_73931612     ZHar    A    C        0      0        2 
  17 chr17_73931612   Sample    A    C        1      2        2 
  17 chr17_73933387     AAsi    G    C        0      0        2 
  17 chr17_73933387     AKia    G    C        0      0        2 
  17 chr17_73933387     AOna    G    C      0.5      1        2 
  17 chr17_73933387     ASom    G    C        0      0        2 
  17 chr17_73933387     HCab    G    C        0      0        2 
  17 chr17_73933387     HPrz    G    C        0      0        2 
  17 chr17_73933387     ZBoe    G    C        0      0        2 
  17 chr17_73933387     ZGre    G    C        0      0        2 
  17 chr17_73933387     ZHar    G    C        0      0        2 
  17 chr17_73933387   Sample    G    C        0      0        2 
  17 chr17_73939386     AAsi    T    A        0      0        2 
  17 chr17_73939386     AKia    T    A        0      0        2 
  17 chr17_73939386     AOna    T    A        0      0        2 
  17 chr17_73939386     ASom    T    A        0      0        2 
  17 chr17_73939386     HCab    T    A        1      2        2 
  17 chr17_73939386     HPrz    T    A        1      2        2 
  17 chr17_73939386     ZBoe    T    A        0      0        2 
  17 chr17_73939386     ZGre    T    A        0      0        2 
  17 chr17_73939386     ZHar    T    A        0      0        2 
  17 chr17_73939386   Sample    T    A        0      0        2 
  17 chr17_73939476     AAsi    A    C        0      0        2 
  17 chr17_73939476     AKia    A    C        0      0        2 
  17 chr17_73939476     AOna    A    C        0      0        2 
  17 chr17_73939476     ASom    A    C        0      0        2 
  17 chr17_73939476     HCab    A    C        1      2        2 
  17 chr17_73939476     HPrz    A    C        1      2        2 
  17 chr17_73939476     ZBoe    A    C        0      0        2 
  17 chr17_73939476     ZGre    A    C        0      0        2 
  17 chr17_73939476     ZHar    A    C        0      0        2 
  17 chr17_73939476   Sample    A    C        0      0        2 
  17 chr17_73941135     AAsi    T    C        0      0        2 
  17 chr17_73941135     AKia    T    C        0      0        2 
  17 chr17_73941135     AOna    T    C        0      0        2 
  17 chr17_73941135     ASom    T    C        0      0        2 
  17 chr17_73941135     HCab    T    C        0      0        2 
  17 chr17_73941135     HPrz    T    C        0      0        2 
  17 chr17_73941135     ZBoe    T    C        0      0        2 
  17 chr17_73941135     ZGre    T    C        0      0        2 
  17 chr17_73941135     ZHar    T    C      0.5      1        2 
  17 chr17_73941135   Sample    T    C        0      0        2 
  17 chr17_73944135     AAsi    C    A        0      0        2 
  17 chr17_73944135     AKia    C    A        1      2        2 
  17 chr17_73944135     AOna    C    A        1      2        2 
  17 chr17_73944135     ASom    C    A        0      0        2 
  17 chr17_73944135     HCab    C    A        0      0        2 
  17 chr17_73944135     HPrz    C    A        0      0        2 
  17 chr17_73944135     ZBoe    C    A        0      0        2 
  17 chr17_73944135     ZGre    C    A        0      0        2 
  17 chr17_73944135     ZHar    C    A        0      0        2 
  17 chr17_73944135   Sample    C    A        0      0        2 
  17 chr17_73944281     AAsi    G    A        0      0        2 
  17 chr17_73944281     AKia    G    A        0      0        2 
  17 chr17_73944281     AOna    G    A        0      0        2 
  17 chr17_73944281     ASom    G    A        0      0        2 
  17 chr17_73944281     HCab    G    A        0      0        2 
  17 chr17_73944281     HPrz    G    A        0      0        2 
  17 chr17_73944281     ZBoe    G    A        0      0        2 
  17 chr17_73944281     ZGre    G    A        0      0        2 
  17 chr17_73944281     ZHar    G    A      0.5      1        2 
  17 chr17_73944281   Sample    G    A        0      0        2 
  17 chr17_73949392     AAsi    G    T        0      0        2 
  17 chr17_73949392     AKia    G    T        0      0        2 
  17 chr17_73949392     AOna    G    T        0      0        2 
  17 chr17_73949392     ASom    G    T        0      0        2 
  17 chr17_73949392     HCab    G    T        0      0        2 
  17 chr17_73949392     HPrz    G    T        0      0        2 
  17 chr17_73949392     ZBoe    G    T        0      0        2 
  17 chr17_73949392     ZGre    G    T        0      0        2 
  17 chr17_73949392     ZHar    G    T        1      2        2 
  17 chr17_73949392   Sample    G    T        0      0        2 
  17 chr17_73960148     AAsi    A    G        0      0        2 
  17 chr17_73960148     AKia    A    G        0      0        2 
  17 chr17_73960148     AOna    A    G        0      0        2 
  17 chr17_73960148     ASom    A    G        0      0        2 
  17 chr17_73960148     HCab    A    G        0      0        2 
  17 chr17_73960148     HPrz    A    G        1      2        2 
  17 chr17_73960148     ZBoe    A    G        0      0        2 
  17 chr17_73960148     ZGre    A    G        0      0        2 
  17 chr17_73960148     ZHar    A    G        0      0        2 
  17 chr17_73960148   Sample    A    G        0      0        2 
  17 chr17_73971594     AAsi    C    G        0      0        2 
  17 chr17_73971594     AKia    C    G        0      0        2 
  17 chr17_73971594     AOna    C    G        0      0        2 
  17 chr17_73971594     ASom    C    G        0      0        2 
  17 chr17_73971594     HCab    C    G        0      0        2 
  17 chr17_73971594     HPrz    C    G        0      0        2 
  17 chr17_73971594     ZBoe    C    G        1      2        2 
  17 chr17_73971594     ZGre    C    G        0      0        2 
  17 chr17_73971594     ZHar    C    G        0      0        2 
  17 chr17_73971594   Sample    C    G        0      0        2 
  17 chr17_73972367     AAsi    T    A        0      0        2 
  17 chr17_73972367     AKia    T    A        0      0        2 
  17 chr17_73972367     AOna    T    A        0      0        2 
  17 chr17_73972367     ASom    T    A        0      0        2 
  17 chr17_73972367     HCab    T    A        0      0        2 
  17 chr17_73972367     HPrz    T    A      0.5      1        2 
  17 chr17_73972367     ZBoe    T    A        0      0        2 
  17 chr17_73972367     ZGre    T    A        0      0        2 
  17 chr17_73972367     ZHar    T    A        0      0        2 
  17 chr17_73972367   Sample    T    A        0      0        2 
  17 chr17_73975840     AAsi    A    G        0      0        2 
  17 chr17_73975840     AKia    A    G        0      0        2 
  17 chr17_73975840     AOna    A    G        0      0        2 
  17 chr17_73975840     ASom    A    G        0      0        2 
  17 chr17_73975840     HCab    A    G        0      0        2 
  17 chr17_73975840     HPrz    A    G        0      0        2 
  17 chr17_73975840     ZBoe    A    G        1      2        2 
  17 chr17_73975840     ZGre    A    G        0      0        2 
  17 chr17_73975840     ZHar    A    G        0      0        2 
  17 chr17_73975840   Sample    A    G        0      0        2 
  17 chr17_73992074     AAsi    A    G        0      0        2 
  17 chr17_73992074     AKia    A    G        0      0        2 
  17 chr17_73992074     AOna    A    G        0      0        2 
  17 chr17_73992074     ASom    A    G        0      0        2 
  17 chr17_73992074     HCab    A    G        1      2        2 
  17 chr17_73992074     HPrz    A    G        1      2        2 
  17 chr17_73992074     ZBoe    A    G        0      0        2 
  17 chr17_73992074     ZGre    A    G        0      0        2 
  17 chr17_73992074     ZHar    A    G        0      0        2 
  17 chr17_73992074   Sample    A    G        0      0        2 
  17 chr17_74002140     AAsi    C    A        0      0        2 
  17 chr17_74002140     AKia    C    A        0      0        2 
  17 chr17_74002140     AOna    C    A        0      0        2 
  17 chr17_74002140     ASom    C    A        0      0        2 
  17 chr17_74002140     HCab    C    A        0      0        2 
  17 chr17_74002140     HPrz    C    A        0      0        2 
  17 chr17_74002140     ZBoe    C    A        0      0        2 
  17 chr17_74002140     ZGre    C    A      0.5      1        2 
  17 chr17_74002140     ZHar    C    A        0      0        2 
  17 chr17_74002140   Sample    C    A        0      0        2 
  17 chr17_74006417     AAsi    T    A        0      0        2 
  17 chr17_74006417     AKia    T    A        0      0        2 
  17 chr17_74006417     AOna    T    A        0      0        2 
  17 chr17_74006417     ASom    T    A        0      0        2 
  17 chr17_74006417     HCab    T    A        0      0        2 
  17 chr17_74006417     HPrz    T    A        0      0        2 
  17 chr17_74006417     ZBoe    T    A      0.5      1        2 
  17 chr17_74006417     ZGre    T    A        0      0        2 
  17 chr17_74006417     ZHar    T    A        0      0        2 
  17 chr17_74006417   Sample    T    A        0      0        2 
  17 chr17_74011140     AAsi    G    A      0.5      1        2 
  17 chr17_74011140     AKia    G    A        0      0        2 
  17 chr17_74011140     AOna    G    A        0      0        2 
  17 chr17_74011140     ASom    G    A        0      0        2 
  17 chr17_74011140     HCab    G    A        0      0        2 
  17 chr17_74011140     HPrz    G    A        0      0        2 
  17 chr17_74011140     ZBoe    G    A        0      0        2 
  17 chr17_74011140     ZGre    G    A        0      0        2 
  17 chr17_74011140     ZHar    G    A        0      0        2 
  17 chr17_74011140   Sample    G    A        0      0        2 
  17 chr17_74011571     AAsi    T    G        0      0        2 
  17 chr17_74011571     AKia    T    G        1      2        2 
  17 chr17_74011571     AOna    T    G      0.5      1        2 
  17 chr17_74011571     ASom    T    G        0      0        2 
  17 chr17_74011571     HCab    T    G        0      0        2 
  17 chr17_74011571     HPrz    T    G        0      0        2 
  17 chr17_74011571     ZBoe    T    G        0      0        2 
  17 chr17_74011571     ZGre    T    G        0      0        2 
  17 chr17_74011571     ZHar    T    G        0      0        2 
  17 chr17_74011571   Sample    T    G        0      0        2 
  17 chr17_74017059     AAsi    A    G        0      0        2 
  17 chr17_74017059     AKia    A    G        0      0        2 
  17 chr17_74017059     AOna    A    G        0      0        2 
  17 chr17_74017059     ASom    A    G        0      0        2 
  17 chr17_74017059     HCab    A    G        1      2        2 
  17 chr17_74017059     HPrz    A    G        1      2        2 
  17 chr17_74017059     ZBoe    A    G        0      0        2 
  17 chr17_74017059     ZGre    A    G        0      0        2 
  17 chr17_74017059     ZHar    A    G        0      0        2 
  17 chr17_74017059   Sample    A    G        0      0        2 
  17 chr17_74029369     AAsi    T    C        1      2        2 
  17 chr17_74029369     AKia    T    C        0      0        2 
  17 chr17_74029369     AOna    T    C        0      0        2 
  17 chr17_74029369     ASom    T    C        1      2        2 
  17 chr17_74029369     HCab    T    C        0      0        2 
  17 chr17_74029369     HPrz    T    C        0      0        2 
  17 chr17_74029369     ZBoe    T    C        0      0        2 
  17 chr17_74029369     ZGre    T    C        0      0        2 
  17 chr17_74029369     ZHar    T    C        0      0        2 
  17 chr17_74029369   Sample    T    C        1      2        2 
  17 chr17_74030216     AAsi    C    G        1      2        2 
  17 chr17_74030216     AKia    C    G        0      0        2 
  17 chr17_74030216     AOna    C    G        0      0        2 
  17 chr17_74030216     ASom    C    G        0      0        2 
  17 chr17_74030216     HCab    C    G        0      0        2 
  17 chr17_74030216     HPrz    C    G        0      0        2 
  17 chr17_74030216     ZBoe    C    G        0      0        2 
  17 chr17_74030216     ZGre    C    G        0      0        2 
  17 chr17_74030216     ZHar    C    G        0      0        2 
  17 chr17_74030216   Sample    C    G        0      0        2 
  17 chr17_74032868     AAsi    C    T        0      0        2 
  17 chr17_74032868     AKia    C    T        0      0        2 
  17 chr17_74032868     AOna    C    T        0      0        2 
  17 chr17_74032868     ASom    C    T        0      0        2 
  17 chr17_74032868     HCab    C    T        1      2        2 
  17 chr17_74032868     HPrz    C    T        1      2        2 
  17 chr17_74032868     ZBoe    C    T        0      0        2 
  17 chr17_74032868     ZGre    C    T        0      0        2 
  17 chr17_74032868     ZHar    C    T        0      0        2 
  17 chr17_74032868   Sample    C    T        0      0        2 
  17 chr17_74036505     AAsi    T    C        0      0        2 
  17 chr17_74036505     AKia    T    C        0      0        2 
  17 chr17_74036505     AOna    T    C        0      0        2 
  17 chr17_74036505     ASom    T    C        0      0        2 
  17 chr17_74036505     HCab    T    C        0      0        2 
  17 chr17_74036505     HPrz    T    C        0      0        2 
  17 chr17_74036505     ZBoe    T    C      0.5      1        2 
  17 chr17_74036505     ZGre    T    C        0      0        2 
  17 chr17_74036505     ZHar    T    C        0      0        2 
  17 chr17_74036505   Sample    T    C        0      0        2 
  17 chr17_74037627     AAsi    G    C        0      0        2 
  17 chr17_74037627     AKia    G    C        0      0        2 
  17 chr17_74037627     AOna    G    C        0      0        2 
  17 chr17_74037627     ASom    G    C        0      0        2 
  17 chr17_74037627     HCab    G    C        0      0        2 
  17 chr17_74037627     HPrz    G    C        0      0        2 
  17 chr17_74037627     ZBoe    G    C        0      0        2 
  17 chr17_74037627     ZGre    G    C        1      2        2 
  17 chr17_74037627     ZHar    G    C        0      0        2 
  17 chr17_74037627   Sample    G    C        0      0        2 
  17 chr17_74045151     AAsi    C    T        0      0        2 
  17 chr17_74045151     AKia    C    T        0      0        2 
  17 chr17_74045151     AOna    C    T        0      0        2 
  17 chr17_74045151     ASom    C    T        0      0        2 
  17 chr17_74045151     HCab    C    T        1      2        2 
  17 chr17_74045151     HPrz    C    T        1      2        2 
  17 chr17_74045151     ZBoe    C    T        0      0        2 
  17 chr17_74045151     ZGre    C    T        0      0        2 
  17 chr17_74045151     ZHar    C    T        0      0        2 
  17 chr17_74045151   Sample    C    T        0      0        2 
  17 chr17_74053883     AAsi    T    C        0      0        2 
  17 chr17_74053883     AKia    T    C        0      0        2 
  17 chr17_74053883     AOna    T    C        0      0        2 
  17 chr17_74053883     ASom    T    C        0      0        2 
  17 chr17_74053883     HCab    T    C        0      0        2 
  17 chr17_74053883     HPrz    T    C        0      0        2 
  17 chr17_74053883     ZBoe    T    C      0.5      1        2 
  17 chr17_74053883     ZGre    T    C        0      0        2 
  17 chr17_74053883     ZHar    T    C      0.5      1        2 
  17 chr17_74053883   Sample    T    C        0      0        2 
  17 chr17_74055267     AAsi    C    T        0      0        2 
  17 chr17_74055267     AKia    C    T        1      2        2 
  17 chr17_74055267     AOna    C    T        0      0        2 
  17 chr17_74055267     ASom    C    T        0      0        2 
  17 chr17_74055267     HCab    C    T        0      0        2 
  17 chr17_74055267     HPrz    C    T        0      0        2 
  17 chr17_74055267     ZBoe    C    T        0      0        2 
  17 chr17_74055267     ZGre    C    T        0      0        2 
  17 chr17_74055267     ZHar    C    T        0      0        2 
  17 chr17_74055267   Sample    C    T        0      0        2 
  17 chr17_74055272     AAsi    C    T        0      0        2 
  17 chr17_74055272     AKia    C    T        0      0        2 
  17 chr17_74055272     AOna    C    T        0      0        2 
  17 chr17_74055272     ASom    C    T        0      0        2 
  17 chr17_74055272     HCab    C    T        0      0        2 
  17 chr17_74055272     HPrz    C    T        0      0        2 
  17 chr17_74055272     ZBoe    C    T      0.5      1        2 
  17 chr17_74055272     ZGre    C    T        0      0        2 
  17 chr17_74055272     ZHar    C    T        1      2        2 
  17 chr17_74055272   Sample    C    T        0      0        2 
  17 chr17_74060884     AAsi    T    A        1      2        2 
  17 chr17_74060884     AKia    T    A        0      0        2 
  17 chr17_74060884     AOna    T    A        0      0        2 
  17 chr17_74060884     ASom    T    A        0      0        2 
  17 chr17_74060884     HCab    T    A        0      0        2 
  17 chr17_74060884     HPrz    T    A        0      0        2 
  17 chr17_74060884     ZBoe    T    A        0      0        2 
  17 chr17_74060884     ZGre    T    A        0      0        2 
  17 chr17_74060884     ZHar    T    A        0      0        2 
  17 chr17_74060884   Sample    T    A        1      2        2 
  17 chr17_74062357     AAsi    T    C        0      0        2 
  17 chr17_74062357     AKia    T    C        0      0        2 
  17 chr17_74062357     AOna    T    C        0      0        2 
  17 chr17_74062357     ASom    T    C        0      0        2 
  17 chr17_74062357     HCab    T    C        1      2        2 
  17 chr17_74062357     HPrz    T    C        1      2        2 
  17 chr17_74062357     ZBoe    T    C        0      0        2 
  17 chr17_74062357     ZGre    T    C        0      0        2 
  17 chr17_74062357     ZHar    T    C        0      0        2 
  17 chr17_74062357   Sample    T    C        0      0        2 
  17 chr17_74069755     AAsi    A    G        0      0        2 
  17 chr17_74069755     AKia    A    G        0      0        2 
  17 chr17_74069755     AOna    A    G        0      0        2 
  17 chr17_74069755     ASom    A    G        1      2        2 
  17 chr17_74069755     HCab    A    G        0      0        2 
  17 chr17_74069755     HPrz    A    G        0      0        2 
  17 chr17_74069755     ZBoe    A    G        0      0        2 
  17 chr17_74069755     ZGre    A    G        0      0        2 
  17 chr17_74069755     ZHar    A    G        0      0        2 
  17 chr17_74069755   Sample    A    G        0      0        2 
  17 chr17_74072998     AAsi    T    C        0      0        2 
  17 chr17_74072998     AKia    T    C        0      0        2 
  17 chr17_74072998     AOna    T    C        0      0        2 
  17 chr17_74072998     ASom    T    C        0      0        2 
  17 chr17_74072998     HCab    T    C        1      2        2 
  17 chr17_74072998     HPrz    T    C        1      2        2 
  17 chr17_74072998     ZBoe    T    C        0      0        2 
  17 chr17_74072998     ZGre    T    C        0      0        2 
  17 chr17_74072998     ZHar    T    C        0      0        2 
  17 chr17_74072998   Sample    T    C        0      0        2 
  17 chr17_74076470     AAsi    A    G        0      0        2 
  17 chr17_74076470     AKia    A    G        1      2        2 
  17 chr17_74076470     AOna    A    G        0      0        2 
  17 chr17_74076470     ASom    A    G        0      0        2 
  17 chr17_74076470     HCab    A    G        0      0        2 
  17 chr17_74076470     HPrz    A    G        0      0        2 
  17 chr17_74076470     ZBoe    A    G        0      0        2 
  17 chr17_74076470     ZGre    A    G        0      0        2 
  17 chr17_74076470     ZHar    A    G        0      0        2 
  17 chr17_74076470   Sample    A    G        0      0        2 
  17 chr17_74092949     AAsi    A    G        0      0        2 
  17 chr17_74092949     AKia    A    G        0      0        2 
  17 chr17_74092949     AOna    A    G        0      0        2 
  17 chr17_74092949     ASom    A    G        0      0        2 
  17 chr17_74092949     HCab    A    G        0      0        2 
  17 chr17_74092949     HPrz    A    G        0      0        2 
  17 chr17_74092949     ZBoe    A    G      0.5      1        2 
  17 chr17_74092949     ZGre    A    G        0      0        2 
  17 chr17_74092949     ZHar    A    G        0      0        2 
  17 chr17_74092949   Sample    A    G        0      0        2 
  17 chr17_74097300     AAsi    T    C        0      0        2 
  17 chr17_74097300     AKia    T    C        0      0        2 
  17 chr17_74097300     AOna    T    C        1      2        2 
  17 chr17_74097300     ASom    T    C        0      0        2 
  17 chr17_74097300     HCab    T    C        0      0        2 
  17 chr17_74097300     HPrz    T    C        0      0        2 
  17 chr17_74097300     ZBoe    T    C        0      0        2 
  17 chr17_74097300     ZGre    T    C        0      0        2 
  17 chr17_74097300     ZHar    T    C        0      0        2 
  17 chr17_74097300   Sample    T    C        0      0        2 
  17 chr17_74103319     AAsi    T    G        0      0        2 
  17 chr17_74103319     AKia    T    G        1      2        2 
  17 chr17_74103319     AOna    T    G        0      0        2 
  17 chr17_74103319     ASom    T    G        0      0        2 
  17 chr17_74103319     HCab    T    G        0      0        2 
  17 chr17_74103319     HPrz    T    G        0      0        2 
  17 chr17_74103319     ZBoe    T    G        0      0        2 
  17 chr17_74103319     ZGre    T    G        0      0        2 
  17 chr17_74103319     ZHar    T    G        0      0        2 
  17 chr17_74103319   Sample    T    G        0      0        2 
  17 chr17_74111873     AAsi    A    G        0      0        2 
  17 chr17_74111873     AKia    A    G        1      2        2 
  17 chr17_74111873     AOna    A    G        0      0        2 
  17 chr17_74111873     ASom    A    G        0      0        2 
  17 chr17_74111873     HCab    A    G        0      0        2 
  17 chr17_74111873     HPrz    A    G        0      0        2 
  17 chr17_74111873     ZBoe    A    G        0      0        2 
  17 chr17_74111873     ZGre    A    G        0      0        2 
  17 chr17_74111873     ZHar    A    G        0      0        2 
  17 chr17_74111873   Sample    A    G        0      0        2 
  17 chr17_74112932     AAsi    C    T        0      0        2 
  17 chr17_74112932     AKia    C    T        0      0        2 
  17 chr17_74112932     AOna    C    T        0      0        2 
  17 chr17_74112932     ASom    C    T        0      0        2 
  17 chr17_74112932     HCab    C    T        1      2        2 
  17 chr17_74112932     HPrz    C    T        1      2        2 
  17 chr17_74112932     ZBoe    C    T        0      0        2 
  17 chr17_74112932     ZGre    C    T        0      0        2 
  17 chr17_74112932     ZHar    C    T        0      0        2 
  17 chr17_74112932   Sample    C    T        0      0        2 
  17 chr17_74115326     AAsi    T    C        0      0        2 
  17 chr17_74115326     AKia    T    C        0      0        2 
  17 chr17_74115326     AOna    T    C        0      0        2 
  17 chr17_74115326     ASom    T    C        0      0        2 
  17 chr17_74115326     HCab    T    C        0      0        2 
  17 chr17_74115326     HPrz    T    C        0      0        2 
  17 chr17_74115326     ZBoe    T    C        1      2        2 
  17 chr17_74115326     ZGre    T    C        1      2        2 
  17 chr17_74115326     ZHar    T    C        0      0        2 
  17 chr17_74115326   Sample    T    C        0      0        2 
  17 chr17_74116671     AAsi    C    G        0      0        2 
  17 chr17_74116671     AKia    C    G        0      0        2 
  17 chr17_74116671     AOna    C    G        0      0        2 
  17 chr17_74116671     ASom    C    G        0      0        2 
  17 chr17_74116671     HCab    C    G        0      0        2 
  17 chr17_74116671     HPrz    C    G        0      0        2 
  17 chr17_74116671     ZBoe    C    G      0.5      1        2 
  17 chr17_74116671     ZGre    C    G        0      0        2 
  17 chr17_74116671     ZHar    C    G        0      0        2 
  17 chr17_74116671   Sample    C    G        0      0        2 
  17 chr17_74120144     AAsi    C    T        0      0        2 
  17 chr17_74120144     AKia    C    T        0      0        2 
  17 chr17_74120144     AOna    C    T        0      0        2 
  17 chr17_74120144     ASom    C    T        0      0        2 
  17 chr17_74120144     HCab    C    T        1      2        2 
  17 chr17_74120144     HPrz    C    T        1      2        2 
  17 chr17_74120144     ZBoe    C    T        0      0        2 
  17 chr17_74120144     ZGre    C    T        0      0        2 
  17 chr17_74120144     ZHar    C    T        0      0        2 
  17 chr17_74120144   Sample    C    T        0      0        2 
  17 chr17_74123462     AAsi    G    A        0      0        2 
  17 chr17_74123462     AKia    G    A        1      2        2 
  17 chr17_74123462     AOna    G    A        0      0        2 
  17 chr17_74123462     ASom    G    A        0      0        2 
  17 chr17_74123462     HCab    G    A        0      0        2 
  17 chr17_74123462     HPrz    G    A        0      0        2 
  17 chr17_74123462     ZBoe    G    A        0      0        2 
  17 chr17_74123462     ZGre    G    A        0      0        2 
  17 chr17_74123462     ZHar    G    A        0      0        2 
  17 chr17_74123462   Sample    G    A        0      0        2 
  17 chr17_74124380     AAsi    T    C        0      0        2 
  17 chr17_74124380     AKia    T    C        0      0        2 
  17 chr17_74124380     AOna    T    C      0.5      1        2 
  17 chr17_74124380     ASom    T    C        0      0        2 
  17 chr17_74124380     HCab    T    C        0      0        2 
  17 chr17_74124380     HPrz    T    C        0      0        2 
  17 chr17_74124380     ZBoe    T    C        0      0        2 
  17 chr17_74124380     ZGre    T    C        0      0        2 
  17 chr17_74124380     ZHar    T    C        0      0        2 
  17 chr17_74124380   Sample    T    C        0      0        2 
  17 chr17_74127104     AAsi    A    G        0      0        2 
  17 chr17_74127104     AKia    A    G        0      0        2 
  17 chr17_74127104     AOna    A    G        0      0        2 
  17 chr17_74127104     ASom    A    G        0      0        2 
  17 chr17_74127104     HCab    A    G        1      2        2 
  17 chr17_74127104     HPrz    A    G        1      2        2 
  17 chr17_74127104     ZBoe    A    G        0      0        2 
  17 chr17_74127104     ZGre    A    G        0      0        2 
  17 chr17_74127104     ZHar    A    G        0      0        2 
  17 chr17_74127104   Sample    A    G        0      0        2 
  17 chr17_74127253     AAsi    A    G        0      0        2 
  17 chr17_74127253     AKia    A    G        0      0        2 
  17 chr17_74127253     AOna    A    G        0      0        2 
  17 chr17_74127253     ASom    A    G        0      0        2 
  17 chr17_74127253     HCab    A    G        0      0        2 
  17 chr17_74127253     HPrz    A    G        0      0        2 
  17 chr17_74127253     ZBoe    A    G        0      0        2 
  17 chr17_74127253     ZGre    A    G        1      2        2 
  17 chr17_74127253     ZHar    A    G        0      0        2 
  17 chr17_74127253   Sample    A    G        0      0        2 
  17 chr17_74129148     AAsi    G    A        0      0        2 
  17 chr17_74129148     AKia    G    A        0      0        2 
  17 chr17_74129148     AOna    G    A        0      0        2 
  17 chr17_74129148     ASom    G    A        0      0        2 
  17 chr17_74129148     HCab    G    A        1      2        2 
  17 chr17_74129148     HPrz    G    A        1      2        2 
  17 chr17_74129148     ZBoe    G    A        0      0        2 
  17 chr17_74129148     ZGre    G    A        0      0        2 
  17 chr17_74129148     ZHar    G    A        0      0        2 
  17 chr17_74129148   Sample    G    A        0      0        2 
  17 chr17_74129405     AAsi    A    G        0      0        2 
  17 chr17_74129405     AKia    A    G        0      0        2 
  17 chr17_74129405     AOna    A    G        0      0        2 
  17 chr17_74129405     ASom    A    G        0      0        2 
  17 chr17_74129405     HCab    A    G        0      0        2 
  17 chr17_74129405     HPrz    A    G        0      0        2 
  17 chr17_74129405     ZBoe    A    G        0      0        2 
  17 chr17_74129405     ZGre    A    G        1      2        2 
  17 chr17_74129405     ZHar    A    G        0      0        2 
  17 chr17_74129405   Sample    A    G        0      0        2 
  17 chr17_74134892     AAsi    T    G        0      0        2 
  17 chr17_74134892     AKia    T    G        1      2        2 
  17 chr17_74134892     AOna    T    G        1      2        2 
  17 chr17_74134892     ASom    T    G        0      0        2 
  17 chr17_74134892     HCab    T    G        0      0        2 
  17 chr17_74134892     HPrz    T    G        0      0        2 
  17 chr17_74134892     ZBoe    T    G        0      0        2 
  17 chr17_74134892     ZGre    T    G        0      0        2 
  17 chr17_74134892     ZHar    T    G        0      0        2 
  17 chr17_74134892   Sample    T    G        0      0        2 
  17 chr17_74145272     AAsi    A    G        0      0        2 
  17 chr17_74145272     AKia    A    G      0.5      1        2 
  17 chr17_74145272     AOna    A    G        0      0        2 
  17 chr17_74145272     ASom    A    G        0      0        2 
  17 chr17_74145272     HCab    A    G        0      0        2 
  17 chr17_74145272     HPrz    A    G        0      0        2 
  17 chr17_74145272     ZBoe    A    G        0      0        2 
  17 chr17_74145272     ZGre    A    G        0      0        2 
  17 chr17_74145272     ZHar    A    G        0      0        2 
  17 chr17_74145272   Sample    A    G        0      0        2 
  17 chr17_74149684     AAsi    C    T        0      0        2 
  17 chr17_74149684     AKia    C    T        0      0        2 
  17 chr17_74149684     AOna    C    T        0      0        2 
  17 chr17_74149684     ASom    C    T        0      0        2 
  17 chr17_74149684     HCab    C    T        0      0        2 
  17 chr17_74149684     HPrz    C    T        0      0        2 
  17 chr17_74149684     ZBoe    C    T        0      0        2 
  17 chr17_74149684     ZGre    C    T      0.5      1        2 
  17 chr17_74149684     ZHar    C    T        0      0        2 
  17 chr17_74149684   Sample    C    T        0      0        2 
  17 chr17_74156287     AAsi    G    A        0      0        2 
  17 chr17_74156287     AKia    G    A      0.5      1        2 
  17 chr17_74156287     AOna    G    A        0      0        2 
  17 chr17_74156287     ASom    G    A        0      0        2 
  17 chr17_74156287     HCab    G    A        0      0        2 
  17 chr17_74156287     HPrz    G    A        0      0        2 
  17 chr17_74156287     ZBoe    G    A        0      0        2 
  17 chr17_74156287     ZGre    G    A        0      0        2 
  17 chr17_74156287     ZHar    G    A        0      0        2 
  17 chr17_74156287   Sample    G    A        0      0        2 
  17 chr17_74156344     AAsi    A    G        0      0        2 
  17 chr17_74156344     AKia    A    G        0      0        2 
  17 chr17_74156344     AOna    A    G        0      0        2 
  17 chr17_74156344     ASom    A    G        0      0        2 
  17 chr17_74156344     HCab    A    G        1      2        2 
  17 chr17_74156344     HPrz    A    G        1      2        2 
  17 chr17_74156344     ZBoe    A    G        0      0        2 
  17 chr17_74156344     ZGre    A    G        0      0        2 
  17 chr17_74156344     ZHar    A    G        0      0        2 
  17 chr17_74156344   Sample    A    G        0      0        2 
  17 chr17_74164921     AAsi    T    G        0      0        2 
  17 chr17_74164921     AKia    T    G        0      0        2 
  17 chr17_74164921     AOna    T    G        0      0        2 
  17 chr17_74164921     ASom    T    G        0      0        2 
  17 chr17_74164921     HCab    T    G        1      2        2 
  17 chr17_74164921     HPrz    T    G        1      2        2 
  17 chr17_74164921     ZBoe    T    G        0      0        2 
  17 chr17_74164921     ZGre    T    G        0      0        2 
  17 chr17_74164921     ZHar    T    G        0      0        2 
  17 chr17_74164921   Sample    T    G        0      0        2 
  17 chr17_74166014     AAsi    T    A        0      0        2 
  17 chr17_74166014     AKia    T    A        0      0        2 
  17 chr17_74166014     AOna    T    A        0      0        2 
  17 chr17_74166014     ASom    T    A        0      0        2 
  17 chr17_74166014     HCab    T    A        1      2        2 
  17 chr17_74166014     HPrz    T    A        1      2        2 
  17 chr17_74166014     ZBoe    T    A        0      0        2 
  17 chr17_74166014     ZGre    T    A        0      0        2 
  17 chr17_74166014     ZHar    T    A        0      0        2 
  17 chr17_74166014   Sample    T    A        0      0        2 
  17 chr17_74172506     AAsi    A    G        0      0        2 
  17 chr17_74172506     AKia    A    G        1      2        2 
  17 chr17_74172506     AOna    A    G        1      2        2 
  17 chr17_74172506     ASom    A    G        0      0        2 
  17 chr17_74172506     HCab    A    G        0      0        2 
  17 chr17_74172506     HPrz    A    G        0      0        2 
  17 chr17_74172506     ZBoe    A    G        0      0        2 
  17 chr17_74172506     ZGre    A    G        0      0        2 
  17 chr17_74172506     ZHar    A    G        0      0        2 
  17 chr17_74172506   Sample    A    G        0      0        2 
  17 chr17_74179499     AAsi    G    A        0      0        2 
  17 chr17_74179499     AKia    G    A        0      0        2 
  17 chr17_74179499     AOna    G    A        0      0        2 
  17 chr17_74179499     ASom    G    A        0      0        2 
  17 chr17_74179499     HCab    G    A        1      2        2 
  17 chr17_74179499     HPrz    G    A        1      2        2 
  17 chr17_74179499     ZBoe    G    A        0      0        2 
  17 chr17_74179499     ZGre    G    A        0      0        2 
  17 chr17_74179499     ZHar    G    A        0      0        2 
  17 chr17_74179499   Sample    G    A        0      0        2 
  17 chr17_74188635     AAsi    A    G        0      0        2 
  17 chr17_74188635     AKia    A    G        0      0        2 
  17 chr17_74188635     AOna    A    G        0      0        2 
  17 chr17_74188635     ASom    A    G        0      0        2 
  17 chr17_74188635     HCab    A    G        0      0        2 
  17 chr17_74188635     HPrz    A    G        0      0        2 
  17 chr17_74188635     ZBoe    A    G        1      2        2 
  17 chr17_74188635     ZGre    A    G        0      0        2 
  17 chr17_74188635     ZHar    A    G        0      0        2 
  17 chr17_74188635   Sample    A    G        0      0        2 
  17 chr17_74188645     AAsi    G    A        0      0        2 
  17 chr17_74188645     AKia    G    A        0      0        2 
  17 chr17_74188645     AOna    G    A        0      0        2 
  17 chr17_74188645     ASom    G    A        0      0        2 
  17 chr17_74188645     HCab    G    A        0      0        2 
  17 chr17_74188645     HPrz    G    A      0.5      1        2 
  17 chr17_74188645     ZBoe    G    A        0      0        2 
  17 chr17_74188645     ZGre    G    A        0      0        2 
  17 chr17_74188645     ZHar    G    A        0      0        2 
  17 chr17_74188645   Sample    G    A        0      0        2 
  17 chr17_74189224     AAsi    A    G        0      0        2 
  17 chr17_74189224     AKia    A    G        0      0        2 
  17 chr17_74189224     AOna    A    G        0      0        2 
  17 chr17_74189224     ASom    A    G        0      0        2 
  17 chr17_74189224     HCab    A    G        0      0        2 
  17 chr17_74189224     HPrz    A    G        0      0        2 
  17 chr17_74189224     ZBoe    A    G        0      0        2 
  17 chr17_74189224     ZGre    A    G        0      0        2 
  17 chr17_74189224     ZHar    A    G        1      2        2 
  17 chr17_74189224   Sample    A    G        0      0        2 
  17 chr17_74190290     AAsi    A    G        0      0        2 
  17 chr17_74190290     AKia    A    G        0      0        2 
  17 chr17_74190290     AOna    A    G        0      0        2 
  17 chr17_74190290     ASom    A    G        0      0        2 
  17 chr17_74190290     HCab    A    G        1      2        2 
  17 chr17_74190290     HPrz    A    G        1      2        2 
  17 chr17_74190290     ZBoe    A    G        0      0        2 
  17 chr17_74190290     ZGre    A    G        0      0        2 
  17 chr17_74190290     ZHar    A    G        0      0        2 
  17 chr17_74190290   Sample    A    G        0      0        2 
  17 chr17_74193198     AAsi    T    C        0      0        2 
  17 chr17_74193198     AKia    T    C        0      0        2 
  17 chr17_74193198     AOna    T    C      0.5      1        2 
  17 chr17_74193198     ASom    T    C        0      0        2 
  17 chr17_74193198     HCab    T    C        0      0        2 
  17 chr17_74193198     HPrz    T    C        0      0        2 
  17 chr17_74193198     ZBoe    T    C        0      0        2 
  17 chr17_74193198     ZGre    T    C        0      0        2 
  17 chr17_74193198     ZHar    T    C        0      0        2 
  17 chr17_74193198   Sample    T    C        0      0        2 
  17 chr17_74194652     AAsi    T    C        0      0        2 
  17 chr17_74194652     AKia    T    C        0      0        2 
  17 chr17_74194652     AOna    T    C        0      0        2 
  17 chr17_74194652     ASom    T    C        0      0        2 
  17 chr17_74194652     HCab    T    C        0      0        2 
  17 chr17_74194652     HPrz    T    C        0      0        2 
  17 chr17_74194652     ZBoe    T    C      0.5      1        2 
  17 chr17_74194652     ZGre    T    C        0      0        2 
  17 chr17_74194652     ZHar    T    C        0      0        2 
  17 chr17_74194652   Sample    T    C        0      0        2 
  17 chr17_74195425     AAsi    C    T        1      2        2 
  17 chr17_74195425     AKia    C    T        1      2        2 
  17 chr17_74195425     AOna    C    T        1      2        2 
  17 chr17_74195425     ASom    C    T        1      2        2 
  17 chr17_74195425     HCab    C    T        0      0        2 
  17 chr17_74195425     HPrz    C    T        0      0        2 
  17 chr17_74195425     ZBoe    C    T        0      0        2 
  17 chr17_74195425     ZGre    C    T        0      0        2 
  17 chr17_74195425     ZHar    C    T        0      0        2 
  17 chr17_74195425   Sample    C    T        1      2        2 
  17 chr17_74199628     AAsi    T    G        0      0        2 
  17 chr17_74199628     AKia    T    G        0      0        2 
  17 chr17_74199628     AOna    T    G        0      0        2 
  17 chr17_74199628     ASom    T    G        0      0        2 
  17 chr17_74199628     HCab    T    G        0      0        2 
  17 chr17_74199628     HPrz    T    G        0      0        2 
  17 chr17_74199628     ZBoe    T    G        0      0        2 
  17 chr17_74199628     ZGre    T    G        0      0        2 
  17 chr17_74199628     ZHar    T    G        1      2        2 
  17 chr17_74199628   Sample    T    G        0      0        2 
  17 chr17_74204799     AAsi    A    G        0      0        2 
  17 chr17_74204799     AKia    A    G        0      0        2 
  17 chr17_74204799     AOna    A    G        0      0        2 
  17 chr17_74204799     ASom    A    G        0      0        2 
  17 chr17_74204799     HCab    A    G        0      0        2 
  17 chr17_74204799     HPrz    A    G      0.5      1        2 
  17 chr17_74204799     ZBoe    A    G        0      0        2 
  17 chr17_74204799     ZGre    A    G        0      0        2 
  17 chr17_74204799     ZHar    A    G        0      0        2 
  17 chr17_74204799   Sample    A    G        0      0        2 
  17 chr17_74206793     AAsi    T    A        0      0        2 
  17 chr17_74206793     AKia    T    A        0      0        2 
  17 chr17_74206793     AOna    T    A        0      0        2 
  17 chr17_74206793     ASom    T    A        0      0        2 
  17 chr17_74206793     HCab    T    A        0      0        2 
  17 chr17_74206793     HPrz    T    A        0      0        2 
  17 chr17_74206793     ZBoe    T    A        0      0        2 
  17 chr17_74206793     ZGre    T    A      0.5      1        2 
  17 chr17_74206793     ZHar    T    A        0      0        2 
  17 chr17_74206793   Sample    T    A        0      0        2 
  17 chr17_74208394     AAsi    T    C        0      0        2 
  17 chr17_74208394     AKia    T    C        0      0        2 
  17 chr17_74208394     AOna    T    C        0      0        2 
  17 chr17_74208394     ASom    T    C        0      0        2 
  17 chr17_74208394     HCab    T    C        1      2        2 
  17 chr17_74208394     HPrz    T    C        1      2        2 
  17 chr17_74208394     ZBoe    T    C        0      0        2 
  17 chr17_74208394     ZGre    T    C        0      0        2 
  17 chr17_74208394     ZHar    T    C        0      0        2 
  17 chr17_74208394   Sample    T    C        0      0        2 
  17 chr17_74220425     AAsi    C    T        0      0        2 
  17 chr17_74220425     AKia    C    T        0      0        2 
  17 chr17_74220425     AOna    C    T        0      0        2 
  17 chr17_74220425     ASom    C    T        0      0        2 
  17 chr17_74220425     HCab    C    T        0      0        2 
  17 chr17_74220425     HPrz    C    T        0      0        2 
  17 chr17_74220425     ZBoe    C    T      0.5      1        2 
  17 chr17_74220425     ZGre    C    T        0      0        2 
  17 chr17_74220425     ZHar    C    T        0      0        2 
  17 chr17_74220425   Sample    C    T        0      0        2 
  17 chr17_74224729     AAsi    T    A        0      0        2 
  17 chr17_74224729     AKia    T    A        0      0        2 
  17 chr17_74224729     AOna    T    A        0      0        2 
  17 chr17_74224729     ASom    T    A        0      0        2 
  17 chr17_74224729     HCab    T    A        0      0        2 
  17 chr17_74224729     HPrz    T    A        0      0        2 
  17 chr17_74224729     ZBoe    T    A        0      0        2 
  17 chr17_74224729     ZGre    T    A        1      2        2 
  17 chr17_74224729     ZHar    T    A        0      0        2 
  17 chr17_74224729   Sample    T    A        0      0        2 
  17 chr17_74226727     AAsi    C    T        0      0        2 
  17 chr17_74226727     AKia    C    T        0      0        2 
  17 chr17_74226727     AOna    C    T        0      0        2 
  17 chr17_74226727     ASom    C    T        0      0        2 
  17 chr17_74226727     HCab    C    T        0      0        2 
  17 chr17_74226727     HPrz    C    T      0.5      1        2 
  17 chr17_74226727     ZBoe    C    T        0      0        2 
  17 chr17_74226727     ZGre    C    T        0      0        2 
  17 chr17_74226727     ZHar    C    T        0      0        2 
  17 chr17_74226727   Sample    C    T        0      0        2 
  17 chr17_74229234     AAsi    A    G        0      0        2 
  17 chr17_74229234     AKia    A    G        0      0        2 
  17 chr17_74229234     AOna    A    G        0      0        2 
  17 chr17_74229234     ASom    A    G        0      0        2 
  17 chr17_74229234     HCab    A    G        1      2        2 
  17 chr17_74229234     HPrz    A    G        1      2        2 
  17 chr17_74229234     ZBoe    A    G        0      0        2 
  17 chr17_74229234     ZGre    A    G        0      0        2 
  17 chr17_74229234     ZHar    A    G        0      0        2 
  17 chr17_74229234   Sample    A    G        0      0        2 
  17 chr17_74229629     AAsi    G    T        0      0        2 
  17 chr17_74229629     AKia    G    T        1      2        2 
  17 chr17_74229629     AOna    G    T        1      2        2 
  17 chr17_74229629     ASom    G    T        0      0        2 
  17 chr17_74229629     HCab    G    T        0      0        2 
  17 chr17_74229629     HPrz    G    T        0      0        2 
  17 chr17_74229629     ZBoe    G    T        0      0        2 
  17 chr17_74229629     ZGre    G    T        0      0        2 
  17 chr17_74229629     ZHar    G    T        0      0        2 
  17 chr17_74229629   Sample    G    T        0      0        2 
  17 chr17_74230523     AAsi    G    A        1      2        2 
  17 chr17_74230523     AKia    G    A        0      0        2 
  17 chr17_74230523     AOna    G    A        0      0        2 
  17 chr17_74230523     ASom    G    A        1      2        2 
  17 chr17_74230523     HCab    G    A        0      0        2 
  17 chr17_74230523     HPrz    G    A        0      0        2 
  17 chr17_74230523     ZBoe    G    A        0      0        2 
  17 chr17_74230523     ZGre    G    A        0      0        2 
  17 chr17_74230523     ZHar    G    A        0      0        2 
  17 chr17_74230523   Sample    G    A        1      2        2 
  17 chr17_74242665     AAsi    C    G        0      0        2 
  17 chr17_74242665     AKia    C    G        0      0        2 
  17 chr17_74242665     AOna    C    G        0      0        2 
  17 chr17_74242665     ASom    C    G        0      0        2 
  17 chr17_74242665     HCab    C    G        1      2        2 
  17 chr17_74242665     HPrz    C    G        1      2        2 
  17 chr17_74242665     ZBoe    C    G        0      0        2 
  17 chr17_74242665     ZGre    C    G        0      0        2 
  17 chr17_74242665     ZHar    C    G        0      0        2 
  17 chr17_74242665   Sample    C    G        0      0        2 
  17 chr17_74243167     AAsi    G    A        0      0        2 
  17 chr17_74243167     AKia    G    A        0      0        2 
  17 chr17_74243167     AOna    G    A        0      0        2 
  17 chr17_74243167     ASom    G    A        0      0        2 
  17 chr17_74243167     HCab    G    A        1      2        2 
  17 chr17_74243167     HPrz    G    A        1      2        2 
  17 chr17_74243167     ZBoe    G    A        0      0        2 
  17 chr17_74243167     ZGre    G    A        0      0        2 
  17 chr17_74243167     ZHar    G    A        0      0        2 
  17 chr17_74243167   Sample    G    A        0      0        2 
  17 chr17_74247507     AAsi    A    G        0      0        2 
  17 chr17_74247507     AKia    A    G        0      0        2 
  17 chr17_74247507     AOna    A    G      0.5      1        2 
  17 chr17_74247507     ASom    A    G        0      0        2 
  17 chr17_74247507     HCab    A    G        0      0        2 
  17 chr17_74247507     HPrz    A    G        0      0        2 
  17 chr17_74247507     ZBoe    A    G        0      0        2 
  17 chr17_74247507     ZGre    A    G        0      0        2 
  17 chr17_74247507     ZHar    A    G        0      0        2 
  17 chr17_74247507   Sample    A    G        0      0        2 
  17 chr17_74248838     AAsi    G    A        0      0        2 
  17 chr17_74248838     AKia    G    A        0      0        2 
  17 chr17_74248838     AOna    G    A        0      0        2 
  17 chr17_74248838     ASom    G    A        0      0        2 
  17 chr17_74248838     HCab    G    A        1      2        2 
  17 chr17_74248838     HPrz    G    A        1      2        2 
  17 chr17_74248838     ZBoe    G    A        0      0        2 
  17 chr17_74248838     ZGre    G    A        0      0        2 
  17 chr17_74248838     ZHar    G    A        0      0        2 
  17 chr17_74248838   Sample    G    A        0      0        2 
  17 chr17_74249359     AAsi    G    C        0      0        2 
  17 chr17_74249359     AKia    G    C        0      0        2 
  17 chr17_74249359     AOna    G    C        0      0        2 
  17 chr17_74249359     ASom    G    C        0      0        2 
  17 chr17_74249359     HCab    G    C      0.5      1        2 
  17 chr17_74249359     HPrz    G    C      0.5      1        2 
  17 chr17_74249359     ZBoe    G    C        0      0        2 
  17 chr17_74249359     ZGre    G    C        0      0        2 
  17 chr17_74249359     ZHar    G    C        0      0        2 
  17 chr17_74249359   Sample    G    C        0      0        2 
  17 chr17_74251739     AAsi    G    A        1      2        2 
  17 chr17_74251739     AKia    G    A        0      0        2 
  17 chr17_74251739     AOna    G    A        0      0        2 
  17 chr17_74251739     ASom    G    A        1      2        2 
  17 chr17_74251739     HCab    G    A        0      0        2 
  17 chr17_74251739     HPrz    G    A        0      0        2 
  17 chr17_74251739     ZBoe    G    A        0      0        2 
  17 chr17_74251739     ZGre    G    A        0      0        2 
  17 chr17_74251739     ZHar    G    A        0      0        2 
  17 chr17_74251739   Sample    G    A        1      2        2 
  17 chr17_74252653     AAsi    G    A        0      0        2 
  17 chr17_74252653     AKia    G    A        0      0        2 
  17 chr17_74252653     AOna    G    A        0      0        2 
  17 chr17_74252653     ASom    G    A        0      0        2 
  17 chr17_74252653     HCab    G    A        1      2        2 
  17 chr17_74252653     HPrz    G    A        1      2        2 
  17 chr17_74252653     ZBoe    G    A        0      0        2 
  17 chr17_74252653     ZGre    G    A        0      0        2 
  17 chr17_74252653     ZHar    G    A        0      0        2 
  17 chr17_74252653   Sample    G    A        0      0        2 
  17 chr17_74254741     AAsi    A    C        0      0        2 
  17 chr17_74254741     AKia    A    C        0      0        2 
  17 chr17_74254741     AOna    A    C        0      0        2 
  17 chr17_74254741     ASom    A    C        1      2        2 
  17 chr17_74254741     HCab    A    C        0      0        2 
  17 chr17_74254741     HPrz    A    C        0      0        2 
  17 chr17_74254741     ZBoe    A    C        0      0        2 
  17 chr17_74254741     ZGre    A    C        0      0        2 
  17 chr17_74254741     ZHar    A    C        0      0        2 
  17 chr17_74254741   Sample    A    C        0      0        2 
  17 chr17_74260419     AAsi    T    C      0.5      1        2 
  17 chr17_74260419     AKia    T    C        0      0        2 
  17 chr17_74260419     AOna    T    C        0      0        2 
  17 chr17_74260419     ASom    T    C        0      0        2 
  17 chr17_74260419     HCab    T    C        0      0        2 
  17 chr17_74260419     HPrz    T    C        0      0        2 
  17 chr17_74260419     ZBoe    T    C        0      0        2 
  17 chr17_74260419     ZGre    T    C        0      0        2 
  17 chr17_74260419     ZHar    T    C        0      0        2 
  17 chr17_74260419   Sample    T    C        0      0        2 
  17 chr17_74261180     AAsi    C    T      0.5      1        2 
  17 chr17_74261180     AKia    C    T        0      0        2 
  17 chr17_74261180     AOna    C    T        0      0        2 
  17 chr17_74261180     ASom    C    T        0      0        2 
  17 chr17_74261180     HCab    C    T        0      0        2 
  17 chr17_74261180     HPrz    C    T        0      0        2 
  17 chr17_74261180     ZBoe    C    T        0      0        2 
  17 chr17_74261180     ZGre    C    T        0      0        2 
  17 chr17_74261180     ZHar    C    T        0      0        2 
  17 chr17_74261180   Sample    C    T        0      0        2 
  17 chr17_74261415     AAsi    A    G        0      0        2 
  17 chr17_74261415     AKia    A    G        0      0        2 
  17 chr17_74261415     AOna    A    G        0      0        2 
  17 chr17_74261415     ASom    A    G        0      0        2 
  17 chr17_74261415     HCab    A    G        0      0        2 
  17 chr17_74261415     HPrz    A    G        0      0        2 
  17 chr17_74261415     ZBoe    A    G        0      0        2 
  17 chr17_74261415     ZGre    A    G        1      2        2 
  17 chr17_74261415     ZHar    A    G        0      0        2 
  17 chr17_74261415   Sample    A    G        0      0        2 
  17 chr17_74275730     AAsi    G    C        0      0        2 
  17 chr17_74275730     AKia    G    C        0      0        2 
  17 chr17_74275730     AOna    G    C      0.5      1        2 
  17 chr17_74275730     ASom    G    C        0      0        2 
  17 chr17_74275730     HCab    G    C        0      0        2 
  17 chr17_74275730     HPrz    G    C        0      0        2 
  17 chr17_74275730     ZBoe    G    C        0      0        2 
  17 chr17_74275730     ZGre    G    C        0      0        2 
  17 chr17_74275730     ZHar    G    C        0      0        2 
  17 chr17_74275730   Sample    G    C        0      0        2 
  17 chr17_74276472     AAsi    G    T        1      2        2 
  17 chr17_74276472     AKia    G    T        0      0        2 
  17 chr17_74276472     AOna    G    T        0      0        2 
  17 chr17_74276472     ASom    G    T        1      2        2 
  17 chr17_74276472     HCab    G    T        1      2        2 
  17 chr17_74276472     HPrz    G    T        1      2        2 
  17 chr17_74276472     ZBoe    G    T        0      0        2 
  17 chr17_74276472     ZGre    G    T        0      0        2 
  17 chr17_74276472     ZHar    G    T        0      0        2 
  17 chr17_74276472   Sample    G    T        1      2        2 
  17 chr17_74279706     AAsi    A    G        0      0        2 
  17 chr17_74279706     AKia    A    G        0      0        2 
  17 chr17_74279706     AOna    A    G        0      0        2 
  17 chr17_74279706     ASom    A    G        0      0        2 
  17 chr17_74279706     HCab    A    G        0      0        2 
  17 chr17_74279706     HPrz    A    G        0      0        2 
  17 chr17_74279706     ZBoe    A    G      0.5      1        2 
  17 chr17_74279706     ZGre    A    G        0      0        2 
  17 chr17_74279706     ZHar    A    G        0      0        2 
  17 chr17_74279706   Sample    A    G        0      0        2 
  17 chr17_74282153     AAsi    G    C        0      0        2 
  17 chr17_74282153     AKia    G    C        0      0        2 
  17 chr17_74282153     AOna    G    C        0      0        2 
  17 chr17_74282153     ASom    G    C        0      0        2 
  17 chr17_74282153     HCab    G    C      0.5      1        2 
  17 chr17_74282153     HPrz    G    C        0      0        2 
  17 chr17_74282153     ZBoe    G    C        0      0        2 
  17 chr17_74282153     ZGre    G    C        0      0        2 
  17 chr17_74282153     ZHar    G    C        0      0        2 
  17 chr17_74282153   Sample    G    C        0      0        2 
  17 chr17_74290244     AAsi    T    G        1      2        2 
  17 chr17_74290244     AKia    T    G        0      0        2 
  17 chr17_74290244     AOna    T    G        0      0        2 
  17 chr17_74290244     ASom    T    G        1      2        2 
  17 chr17_74290244     HCab    T    G        0      0        2 
  17 chr17_74290244     HPrz    T    G        0      0        2 
  17 chr17_74290244     ZBoe    T    G        0      0        2 
  17 chr17_74290244     ZGre    T    G        0      0        2 
  17 chr17_74290244     ZHar    T    G        0      0        2 
  17 chr17_74290244   Sample    T    G        0      0        2 
  17 chr17_74299641     AAsi    A    T        0      0        2 
  17 chr17_74299641     AKia    A    T        0      0        2 
  17 chr17_74299641     AOna    A    T        0      0        2 
  17 chr17_74299641     ASom    A    T        0      0        2 
  17 chr17_74299641     HCab    A    T        1      2        2 
  17 chr17_74299641     HPrz    A    T        1      2        2 
  17 chr17_74299641     ZBoe    A    T        0      0        2 
  17 chr17_74299641     ZGre    A    T        0      0        2 
  17 chr17_74299641     ZHar    A    T        0      0        2 
  17 chr17_74299641   Sample    A    T        0      0        2 
  17 chr17_74301544     AAsi    G    A        0      0        2 
  17 chr17_74301544     AKia    G    A        0      0        2 
  17 chr17_74301544     AOna    G    A        0      0        2 
  17 chr17_74301544     ASom    G    A        1      2        2 
  17 chr17_74301544     HCab    G    A        0      0        2 
  17 chr17_74301544     HPrz    G    A        0      0        2 
  17 chr17_74301544     ZBoe    G    A        0      0        2 
  17 chr17_74301544     ZGre    G    A        0      0        2 
  17 chr17_74301544     ZHar    G    A        0      0        2 
  17 chr17_74301544   Sample    G    A        0      0        2 
  17 chr17_74308637     AAsi    G    T        0      0        2 
  17 chr17_74308637     AKia    G    T        0      0        2 
  17 chr17_74308637     AOna    G    T        0      0        2 
  17 chr17_74308637     ASom    G    T        0      0        2 
  17 chr17_74308637     HCab    G    T        1      2        2 
  17 chr17_74308637     HPrz    G    T        0      0        2 
  17 chr17_74308637     ZBoe    G    T        0      0        2 
  17 chr17_74308637     ZGre    G    T        0      0        2 
  17 chr17_74308637     ZHar    G    T        0      0        2 
  17 chr17_74308637   Sample    G    T        0      0        2 
  17 chr17_74310121     AAsi    T    C        0      0        2 
  17 chr17_74310121     AKia    T    C        0      0        2 
  17 chr17_74310121     AOna    T    C        0      0        2 
  17 chr17_74310121     ASom    T    C        0      0        2 
  17 chr17_74310121     HCab    T    C        0      0        2 
  17 chr17_74310121     HPrz    T    C        0      0        2 
  17 chr17_74310121     ZBoe    T    C        0      0        2 
  17 chr17_74310121     ZGre    T    C        0      0        2 
  17 chr17_74310121     ZHar    T    C        1      2        2 
  17 chr17_74310121   Sample    T    C        0      0        2 
  17 chr17_74311243     AAsi    T    C        0      0        2 
  17 chr17_74311243     AKia    T    C        0      0        2 
  17 chr17_74311243     AOna    T    C        0      0        2 
  17 chr17_74311243     ASom    T    C        1      2        2 
  17 chr17_74311243     HCab    T    C        0      0        2 
  17 chr17_74311243     HPrz    T    C        0      0        2 
  17 chr17_74311243     ZBoe    T    C        0      0        2 
  17 chr17_74311243     ZGre    T    C        0      0        2 
  17 chr17_74311243     ZHar    T    C        0      0        2 
  17 chr17_74311243   Sample    T    C        0      0        2 
  17 chr17_74312759     AAsi    C    T        0      0        2 
  17 chr17_74312759     AKia    C    T      0.5      1        2 
  17 chr17_74312759     AOna    C    T      0.5      1        2 
  17 chr17_74312759     ASom    C    T        0      0        2 
  17 chr17_74312759     HCab    C    T        0      0        2 
  17 chr17_74312759     HPrz    C    T        0      0        2 
  17 chr17_74312759     ZBoe    C    T        0      0        2 
  17 chr17_74312759     ZGre    C    T        0      0        2 
  17 chr17_74312759     ZHar    C    T        0      0        2 
  17 chr17_74312759   Sample    C    T        0      0        2 
  17 chr17_74322160     AAsi    T    C        0      0        2 
  17 chr17_74322160     AKia    T    C        0      0        2 
  17 chr17_74322160     AOna    T    C        0      0        2 
  17 chr17_74322160     ASom    T    C        0      0        2 
  17 chr17_74322160     HCab    T    C        1      2        2 
  17 chr17_74322160     HPrz    T    C        1      2        2 
  17 chr17_74322160     ZBoe    T    C        0      0        2 
  17 chr17_74322160     ZGre    T    C        0      0        2 
  17 chr17_74322160     ZHar    T    C        0      0        2 
  17 chr17_74322160   Sample    T    C        0      0        2 
  17 chr17_74326070     AAsi    G    C        0      0        2 
  17 chr17_74326070     AKia    G    C        0      0        2 
  17 chr17_74326070     AOna    G    C        0      0        2 
  17 chr17_74326070     ASom    G    C        0      0        2 
  17 chr17_74326070     HCab    G    C        0      0        2 
  17 chr17_74326070     HPrz    G    C        0      0        2 
  17 chr17_74326070     ZBoe    G    C        0      0        2 
  17 chr17_74326070     ZGre    G    C      0.5      1        2 
  17 chr17_74326070     ZHar    G    C        0      0        2 
  17 chr17_74326070   Sample    G    C        0      0        2 
  17 chr17_74326605     AAsi    G    C        0      0        2 
  17 chr17_74326605     AKia    G    C        0      0        2 
  17 chr17_74326605     AOna    G    C        0      0        2 
  17 chr17_74326605     ASom    G    C        0      0        2 
  17 chr17_74326605     HCab    G    C        0      0        2 
  17 chr17_74326605     HPrz    G    C      0.5      1        2 
  17 chr17_74326605     ZBoe    G    C        0      0        2 
  17 chr17_74326605     ZGre    G    C        0      0        2 
  17 chr17_74326605     ZHar    G    C        0      0        2 
  17 chr17_74326605   Sample    G    C        0      0        2 
  17 chr17_74328893     AAsi    A    G        0      0        2 
  17 chr17_74328893     AKia    A    G        0      0        2 
  17 chr17_74328893     AOna    A    G        0      0        2 
  17 chr17_74328893     ASom    A    G        0      0        2 
  17 chr17_74328893     HCab    A    G        0      0        2 
  17 chr17_74328893     HPrz    A    G        0      0        2 
  17 chr17_74328893     ZBoe    A    G        0      0        2 
  17 chr17_74328893     ZGre    A    G      0.5      1        2 
  17 chr17_74328893     ZHar    A    G        0      0        2 
  17 chr17_74328893   Sample    A    G        0      0        2 
  17 chr17_74335227     AAsi    T    C        0      0        2 
  17 chr17_74335227     AKia    T    C        0      0        2 
  17 chr17_74335227     AOna    T    C        0      0        2 
  17 chr17_74335227     ASom    T    C        0      0        2 
  17 chr17_74335227     HCab    T    C        0      0        2 
  17 chr17_74335227     HPrz    T    C        0      0        2 
  17 chr17_74335227     ZBoe    T    C        0      0        2 
  17 chr17_74335227     ZGre    T    C        0      0        2 
  17 chr17_74335227     ZHar    T    C        1      2        2 
  17 chr17_74335227   Sample    T    C        0      0        2 
  17 chr17_74336201     AAsi    A    G        0      0        2 
  17 chr17_74336201     AKia    A    G        0      0        2 
  17 chr17_74336201     AOna    A    G        0      0        2 
  17 chr17_74336201     ASom    A    G        0      0        2 
  17 chr17_74336201     HCab    A    G        0      0        2 
  17 chr17_74336201     HPrz    A    G      0.5      1        2 
  17 chr17_74336201     ZBoe    A    G        0      0        2 
  17 chr17_74336201     ZGre    A    G        0      0        2 
  17 chr17_74336201     ZHar    A    G        0      0        2 
  17 chr17_74336201   Sample    A    G        0      0        2 
  17 chr17_74336293     AAsi    C    T        0      0        2 
  17 chr17_74336293     AKia    C    T        0      0        2 
  17 chr17_74336293     AOna    C    T        0      0        2 
  17 chr17_74336293     ASom    C    T        0      0        2 
  17 chr17_74336293     HCab    C    T      0.5      1        2 
  17 chr17_74336293     HPrz    C    T      0.5      1        2 
  17 chr17_74336293     ZBoe    C    T        0      0        2 
  17 chr17_74336293     ZGre    C    T        0      0        2 
  17 chr17_74336293     ZHar    C    T        0      0        2 
  17 chr17_74336293   Sample    C    T        0      0        2 
  17 chr17_74338178     AAsi    C    T        0      0        2 
  17 chr17_74338178     AKia    C    T        0      0        2 
  17 chr17_74338178     AOna    C    T        0      0        2 
  17 chr17_74338178     ASom    C    T        0      0        2 
  17 chr17_74338178     HCab    C    T      0.5      1        2 
  17 chr17_74338178     HPrz    C    T      0.5      1        2 
  17 chr17_74338178     ZBoe    C    T        0      0        2 
  17 chr17_74338178     ZGre    C    T        0      0        2 
  17 chr17_74338178     ZHar    C    T        0      0        2 
  17 chr17_74338178   Sample    C    T        0      0        2 
  17 chr17_74344658     AAsi    A    G        0      0        2 
  17 chr17_74344658     AKia    A    G        0      0        2 
  17 chr17_74344658     AOna    A    G        0      0        2 
  17 chr17_74344658     ASom    A    G        0      0        2 
  17 chr17_74344658     HCab    A    G        1      2        2 
  17 chr17_74344658     HPrz    A    G        1      2        2 
  17 chr17_74344658     ZBoe    A    G        0      0        2 
  17 chr17_74344658     ZGre    A    G        0      0        2 
  17 chr17_74344658     ZHar    A    G        0      0        2 
  17 chr17_74344658   Sample    A    G        0      0        2 
  17 chr17_74355263     AAsi    T    C        0      0        2 
  17 chr17_74355263     AKia    T    C        0      0        2 
  17 chr17_74355263     AOna    T    C      0.5      1        2 
  17 chr17_74355263     ASom    T    C        0      0        2 
  17 chr17_74355263     HCab    T    C        0      0        2 
  17 chr17_74355263     HPrz    T    C        0      0        2 
  17 chr17_74355263     ZBoe    T    C        0      0        2 
  17 chr17_74355263     ZGre    T    C        0      0        2 
  17 chr17_74355263     ZHar    T    C        0      0        2 
  17 chr17_74355263   Sample    T    C        0      0        2 
  17 chr17_74358277     AAsi    A    G      0.5      1        2 
  17 chr17_74358277     AKia    A    G        0      0        2 
  17 chr17_74358277     AOna    A    G        0      0        2 
  17 chr17_74358277     ASom    A    G        0      0        2 
  17 chr17_74358277     HCab    A    G        0      0        2 
  17 chr17_74358277     HPrz    A    G        0      0        2 
  17 chr17_74358277     ZBoe    A    G        0      0        2 
  17 chr17_74358277     ZGre    A    G        0      0        2 
  17 chr17_74358277     ZHar    A    G        0      0        2 
  17 chr17_74358277   Sample    A    G        0      0        2 
  17 chr17_74361969     AAsi    G    C        0      0        2 
  17 chr17_74361969     AKia    G    C        0      0        2 
  17 chr17_74361969     AOna    G    C        0      0        2 
  17 chr17_74361969     ASom    G    C        0      0        2 
  17 chr17_74361969     HCab    G    C      0.5      1        2 
  17 chr17_74361969     HPrz    G    C        1      2        2 
  17 chr17_74361969     ZBoe    G    C        0      0        2 
  17 chr17_74361969     ZGre    G    C        0      0        2 
  17 chr17_74361969     ZHar    G    C        0      0        2 
  17 chr17_74361969   Sample    G    C        0      0        2 
  17 chr17_74366614     AAsi    C    T        0      0        2 
  17 chr17_74366614     AKia    C    T        0      0        2 
  17 chr17_74366614     AOna    C    T        0      0        2 
  17 chr17_74366614     ASom    C    T        0      0        2 
  17 chr17_74366614     HCab    C    T        1      2        2 
  17 chr17_74366614     HPrz    C    T      0.5      1        2 
  17 chr17_74366614     ZBoe    C    T        0      0        2 
  17 chr17_74366614     ZGre    C    T        0      0        2 
  17 chr17_74366614     ZHar    C    T        0      0        2 
  17 chr17_74366614   Sample    C    T        0      0        2 
  17 chr17_74374308     AAsi    A    G        0      0        2 
  17 chr17_74374308     AKia    A    G        0      0        2 
  17 chr17_74374308     AOna    A    G        0      0        2 
  17 chr17_74374308     ASom    A    G        0      0        2 
  17 chr17_74374308     HCab    A    G        1      2        2 
  17 chr17_74374308     HPrz    A    G        1      2        2 
  17 chr17_74374308     ZBoe    A    G        0      0        2 
  17 chr17_74374308     ZGre    A    G        0      0        2 
  17 chr17_74374308     ZHar    A    G        0      0        2 
  17 chr17_74374308   Sample    A    G        0      0        2 
  17 chr17_74374399     AAsi    G    A        0      0        2 
  17 chr17_74374399     AKia    G    A        0      0        2 
  17 chr17_74374399     AOna    G    A        0      0        2 
  17 chr17_74374399     ASom    G    A        0      0        2 
  17 chr17_74374399     HCab    G    A        1      2        2 
  17 chr17_74374399     HPrz    G    A        1      2        2 
  17 chr17_74374399     ZBoe    G    A        0      0        2 
  17 chr17_74374399     ZGre    G    A        0      0        2 
  17 chr17_74374399     ZHar    G    A        0      0        2 
  17 chr17_74374399   Sample    G    A        0      0        2 
  17 chr17_74376518     AAsi    C    T        0      0        2 
  17 chr17_74376518     AKia    C    T        0      0        2 
  17 chr17_74376518     AOna    C    T        0      0        2 
  17 chr17_74376518     ASom    C    T        0      0        2 
  17 chr17_74376518     HCab    C    T      0.5      1        2 
  17 chr17_74376518     HPrz    C    T        1      2        2 
  17 chr17_74376518     ZBoe    C    T        0      0        2 
  17 chr17_74376518     ZGre    C    T        0      0        2 
  17 chr17_74376518     ZHar    C    T        0      0        2 
  17 chr17_74376518   Sample    C    T        0      0        2 
  17 chr17_74377906     AAsi    A    C        0      0        2 
  17 chr17_74377906     AKia    A    C        1      2        2 
  17 chr17_74377906     AOna    A    C      0.5      1        2 
  17 chr17_74377906     ASom    A    C        0      0        2 
  17 chr17_74377906     HCab    A    C        1      2        2 
  17 chr17_74377906     HPrz    A    C        1      2        2 
  17 chr17_74377906     ZBoe    A    C        0      0        2 
  17 chr17_74377906     ZGre    A    C        0      0        2 
  17 chr17_74377906     ZHar    A    C        0      0        2 
  17 chr17_74377906   Sample    A    C        0      0        2 
  17 chr17_74378041     AAsi    T    C        0      0        2 
  17 chr17_74378041     AKia    T    C        1      2        2 
  17 chr17_74378041     AOna    T    C      0.5      1        2 
  17 chr17_74378041     ASom    T    C        0      0        2 
  17 chr17_74378041     HCab    T    C        0      0        2 
  17 chr17_74378041     HPrz    T    C        0      0        2 
  17 chr17_74378041     ZBoe    T    C        0      0        2 
  17 chr17_74378041     ZGre    T    C        0      0        2 
  17 chr17_74378041     ZHar    T    C        0      0        2 
  17 chr17_74378041   Sample    T    C        0      0        2 
  17 chr17_74379508     AAsi    A    G        0      0        2 
  17 chr17_74379508     AKia    A    G        0      0        2 
  17 chr17_74379508     AOna    A    G        0      0        2 
  17 chr17_74379508     ASom    A    G        0      0        2 
  17 chr17_74379508     HCab    A    G        0      0        2 
  17 chr17_74379508     HPrz    A    G        0      0        2 
  17 chr17_74379508     ZBoe    A    G        0      0        2 
  17 chr17_74379508     ZGre    A    G        0      0        2 
  17 chr17_74379508     ZHar    A    G        1      2        2 
  17 chr17_74379508   Sample    A    G        0      0        2 
  17 chr17_74386212     AAsi    A    C        1      2        2 
  17 chr17_74386212     AKia    A    C        0      0        2 
  17 chr17_74386212     AOna    A    C        0      0        2 
  17 chr17_74386212     ASom    A    C        1      2        2 
  17 chr17_74386212     HCab    A    C        0      0        2 
  17 chr17_74386212     HPrz    A    C        0      0        2 
  17 chr17_74386212     ZBoe    A    C        0      0        2 
  17 chr17_74386212     ZGre    A    C        0      0        2 
  17 chr17_74386212     ZHar    A    C        0      0        2 
  17 chr17_74386212   Sample    A    C        1      2        2 
  17 chr17_74387423     AAsi    G    T        1      2        2 
  17 chr17_74387423     AKia    G    T        1      2        2 
  17 chr17_74387423     AOna    G    T        1      2        2 
  17 chr17_74387423     ASom    G    T        1      2        2 
  17 chr17_74387423     HCab    G    T        0      0        2 
  17 chr17_74387423     HPrz    G    T        0      0        2 
  17 chr17_74387423     ZBoe    G    T        0      0        2 
  17 chr17_74387423     ZGre    G    T        0      0        2 
  17 chr17_74387423     ZHar    G    T        0      0        2 
  17 chr17_74387423   Sample    G    T        1      2        2 
  17 chr17_74390076     AAsi    C    T        1      2        2 
  17 chr17_74390076     AKia    C    T        0      0        2 
  17 chr17_74390076     AOna    C    T        0      0        2 
  17 chr17_74390076     ASom    C    T        1      2        2 
  17 chr17_74390076     HCab    C    T        0      0        2 
  17 chr17_74390076     HPrz    C    T        0      0        2 
  17 chr17_74390076     ZBoe    C    T        0      0        2 
  17 chr17_74390076     ZGre    C    T        0      0        2 
  17 chr17_74390076     ZHar    C    T        0      0        2 
  17 chr17_74390076   Sample    C    T        0      0        2 
  17 chr17_74391906     AAsi    T    A        0      0        2 
  17 chr17_74391906     AKia    T    A        0      0        2 
  17 chr17_74391906     AOna    T    A        0      0        2 
  17 chr17_74391906     ASom    T    A        0      0        2 
  17 chr17_74391906     HCab    T    A        1      2        2 
  17 chr17_74391906     HPrz    T    A        1      2        2 
  17 chr17_74391906     ZBoe    T    A        0      0        2 
  17 chr17_74391906     ZGre    T    A        0      0        2 
  17 chr17_74391906     ZHar    T    A        0      0        2 
  17 chr17_74391906   Sample    T    A        0      0        2 
  17 chr17_74393123     AAsi    A    G        0      0        2 
  17 chr17_74393123     AKia    A    G        0      0        2 
  17 chr17_74393123     AOna    A    G        0      0        2 
  17 chr17_74393123     ASom    A    G        0      0        2 
  17 chr17_74393123     HCab    A    G        1      2        2 
  17 chr17_74393123     HPrz    A    G        1      2        2 
  17 chr17_74393123     ZBoe    A    G        0      0        2 
  17 chr17_74393123     ZGre    A    G        0      0        2 
  17 chr17_74393123     ZHar    A    G        0      0        2 
  17 chr17_74393123   Sample    A    G        0      0        2 
  17 chr17_74393918     AAsi    A    G      0.5      1        2 
  17 chr17_74393918     AKia    A    G        0      0        2 
  17 chr17_74393918     AOna    A    G        0      0        2 
  17 chr17_74393918     ASom    A    G        0      0        2 
  17 chr17_74393918     HCab    A    G        0      0        2 
  17 chr17_74393918     HPrz    A    G        0      0        2 
  17 chr17_74393918     ZBoe    A    G        0      0        2 
  17 chr17_74393918     ZGre    A    G        0      0        2 
  17 chr17_74393918     ZHar    A    G        0      0        2 
  17 chr17_74393918   Sample    A    G        0      0        2 
  17 chr17_74398119     AAsi    A    G        0      0        2 
  17 chr17_74398119     AKia    A    G        0      0        2 
  17 chr17_74398119     AOna    A    G        0      0        2 
  17 chr17_74398119     ASom    A    G        0      0        2 
  17 chr17_74398119     HCab    A    G        0      0        2 
  17 chr17_74398119     HPrz    A    G        0      0        2 
  17 chr17_74398119     ZBoe    A    G        0      0        2 
  17 chr17_74398119     ZGre    A    G        1      2        2 
  17 chr17_74398119     ZHar    A    G        0      0        2 
  17 chr17_74398119   Sample    A    G        0      0        2 
  17 chr17_74408381     AAsi    C    T        0      0        2 
  17 chr17_74408381     AKia    C    T        0      0        2 
  17 chr17_74408381     AOna    C    T        0      0        2 
  17 chr17_74408381     ASom    C    T        0      0        2 
  17 chr17_74408381     HCab    C    T        0      0        2 
  17 chr17_74408381     HPrz    C    T        0      0        2 
  17 chr17_74408381     ZBoe    C    T        1      2        2 
  17 chr17_74408381     ZGre    C    T        1      2        2 
  17 chr17_74408381     ZHar    C    T        1      2        2 
  17 chr17_74408381   Sample    C    T        0      0        2 
  17 chr17_74409374     AAsi    G    A        0      0        2 
  17 chr17_74409374     AKia    G    A        0      0        2 
  17 chr17_74409374     AOna    G    A        0      0        2 
  17 chr17_74409374     ASom    G    A        0      0        2 
  17 chr17_74409374     HCab    G    A        1      2        2 
  17 chr17_74409374     HPrz    G    A        1      2        2 
  17 chr17_74409374     ZBoe    G    A        0      0        2 
  17 chr17_74409374     ZGre    G    A        0      0        2 
  17 chr17_74409374     ZHar    G    A        0      0        2 
  17 chr17_74409374   Sample    G    A        0      0        2 
  17 chr17_74411811     AAsi    C    A        0      0        2 
  17 chr17_74411811     AKia    C    A        0      0        2 
  17 chr17_74411811     AOna    C    A        0      0        2 
  17 chr17_74411811     ASom    C    A        0      0        2 
  17 chr17_74411811     HCab    C    A        0      0        2 
  17 chr17_74411811     HPrz    C    A        0      0        2 
  17 chr17_74411811     ZBoe    C    A      0.5      1        2 
  17 chr17_74411811     ZGre    C    A        0      0        2 
  17 chr17_74411811     ZHar    C    A        0      0        2 
  17 chr17_74411811   Sample    C    A        0      0        2 
  17 chr17_74412344     AAsi    T    A      0.5      1        2 
  17 chr17_74412344     AKia    T    A        0      0        2 
  17 chr17_74412344     AOna    T    A        0      0        2 
  17 chr17_74412344     ASom    T    A        0      0        2 
  17 chr17_74412344     HCab    T    A        0      0        2 
  17 chr17_74412344     HPrz    T    A        0      0        2 
  17 chr17_74412344     ZBoe    T    A        0      0        2 
  17 chr17_74412344     ZGre    T    A        0      0        2 
  17 chr17_74412344     ZHar    T    A        0      0        2 
  17 chr17_74412344   Sample    T    A        0      0        2 
  17 chr17_74412579     AAsi    C    T        0      0        2 
  17 chr17_74412579     AKia    C    T        1      2        2 
  17 chr17_74412579     AOna    C    T      0.5      1        2 
  17 chr17_74412579     ASom    C    T        0      0        2 
  17 chr17_74412579     HCab    C    T        0      0        2 
  17 chr17_74412579     HPrz    C    T        0      0        2 
  17 chr17_74412579     ZBoe    C    T        0      0        2 
  17 chr17_74412579     ZGre    C    T        0      0        2 
  17 chr17_74412579     ZHar    C    T        0      0        2 
  17 chr17_74412579   Sample    C    T        0      0        2 
  17 chr17_74414864     AAsi    T    C        0      0        2 
  17 chr17_74414864     AKia    T    C        0      0        2 
  17 chr17_74414864     AOna    T    C        0      0        2 
  17 chr17_74414864     ASom    T    C        0      0        2 
  17 chr17_74414864     HCab    T    C        0      0        2 
  17 chr17_74414864     HPrz    T    C        0      0        2 
  17 chr17_74414864     ZBoe    T    C        0      0        2 
  17 chr17_74414864     ZGre    T    C        0      0        2 
  17 chr17_74414864     ZHar    T    C      0.5      1        2 
  17 chr17_74414864   Sample    T    C        0      0        2 
  17 chr17_74415601     AAsi    A    G        1      2        2 
  17 chr17_74415601     AKia    A    G        0      0        2 
  17 chr17_74415601     AOna    A    G        0      0        2 
  17 chr17_74415601     ASom    A    G        0      0        2 
  17 chr17_74415601     HCab    A    G        0      0        2 
  17 chr17_74415601     HPrz    A    G        0      0        2 
  17 chr17_74415601     ZBoe    A    G        0      0        2 
  17 chr17_74415601     ZGre    A    G        0      0        2 
  17 chr17_74415601     ZHar    A    G        0      0        2 
  17 chr17_74415601   Sample    A    G        0      0        2 
  17 chr17_74416835     AAsi    A    G        0      0        2 
  17 chr17_74416835     AKia    A    G        0      0        2 
  17 chr17_74416835     AOna    A    G        0      0        2 
  17 chr17_74416835     ASom    A    G        0      0        2 
  17 chr17_74416835     HCab    A    G        0      0        2 
  17 chr17_74416835     HPrz    A    G        0      0        2 
  17 chr17_74416835     ZBoe    A    G        0      0        2 
  17 chr17_74416835     ZGre    A    G        0      0        2 
  17 chr17_74416835     ZHar    A    G      0.5      1        2 
  17 chr17_74416835   Sample    A    G        0      0        2 
  17 chr17_74417952     AAsi    T    C        0      0        2 
  17 chr17_74417952     AKia    T    C        0      0        2 
  17 chr17_74417952     AOna    T    C        0      0        2 
  17 chr17_74417952     ASom    T    C        0      0        2 
  17 chr17_74417952     HCab    T    C        1      2        2 
  17 chr17_74417952     HPrz    T    C        1      2        2 
  17 chr17_74417952     ZBoe    T    C        0      0        2 
  17 chr17_74417952     ZGre    T    C        0      0        2 
  17 chr17_74417952     ZHar    T    C        0      0        2 
  17 chr17_74417952   Sample    T    C        0      0        2 
  17 chr17_74429739     AAsi    G    C        0      0        2 
  17 chr17_74429739     AKia    G    C        0      0        2 
  17 chr17_74429739     AOna    G    C        1      2        2 
  17 chr17_74429739     ASom    G    C        0      0        2 
  17 chr17_74429739     HCab    G    C        0      0        2 
  17 chr17_74429739     HPrz    G    C        0      0        2 
  17 chr17_74429739     ZBoe    G    C        0      0        2 
  17 chr17_74429739     ZGre    G    C        0      0        2 
  17 chr17_74429739     ZHar    G    C        0      0        2 
  17 chr17_74429739   Sample    G    C        0      0        2 
  17 chr17_74435818     AAsi    T    C        0      0        2 
  17 chr17_74435818     AKia    T    C        0      0        2 
  17 chr17_74435818     AOna    T    C        0      0        2 
  17 chr17_74435818     ASom    T    C        1      2        2 
  17 chr17_74435818     HCab    T    C        0      0        2 
  17 chr17_74435818     HPrz    T    C        0      0        2 
  17 chr17_74435818     ZBoe    T    C        0      0        2 
  17 chr17_74435818     ZGre    T    C        0      0        2 
  17 chr17_74435818     ZHar    T    C        0      0        2 
  17 chr17_74435818   Sample    T    C        0      0        2 
  17 chr17_74435853     AAsi    A    G        0      0        2 
  17 chr17_74435853     AKia    A    G        0      0        2 
  17 chr17_74435853     AOna    A    G        0      0        2 
  17 chr17_74435853     ASom    A    G        0      0        2 
  17 chr17_74435853     HCab    A    G      0.5      1        2 
  17 chr17_74435853     HPrz    A    G        1      2        2 
  17 chr17_74435853     ZBoe    A    G        0      0        2 
  17 chr17_74435853     ZGre    A    G        0      0        2 
  17 chr17_74435853     ZHar    A    G        0      0        2 
  17 chr17_74435853   Sample    A    G        0      0        2 
  17 chr17_74442446     AAsi    A    G        0      0        2 
  17 chr17_74442446     AKia    A    G        0      0        2 
  17 chr17_74442446     AOna    A    G        0      0        2 
  17 chr17_74442446     ASom    A    G        0      0        2 
  17 chr17_74442446     HCab    A    G        0      0        2 
  17 chr17_74442446     HPrz    A    G        0      0        2 
  17 chr17_74442446     ZBoe    A    G        0      0        2 
  17 chr17_74442446     ZGre    A    G        1      2        2 
  17 chr17_74442446     ZHar    A    G        0      0        2 
  17 chr17_74442446   Sample    A    G        0      0        2 
  17 chr17_74443664     AAsi    T    C        0      0        2 
  17 chr17_74443664     AKia    T    C        0      0        2 
  17 chr17_74443664     AOna    T    C        0      0        2 
  17 chr17_74443664     ASom    T    C        0      0        2 
  17 chr17_74443664     HCab    T    C        0      0        2 
  17 chr17_74443664     HPrz    T    C      0.5      1        2 
  17 chr17_74443664     ZBoe    T    C        0      0        2 
  17 chr17_74443664     ZGre    T    C        0      0        2 
  17 chr17_74443664     ZHar    T    C        0      0        2 
  17 chr17_74443664   Sample    T    C        0      0        2 
  17 chr17_74444339     AAsi    T    C        0      0        2 
  17 chr17_74444339     AKia    T    C        1      2        2 
  17 chr17_74444339     AOna    T    C      0.5      1        2 
  17 chr17_74444339     ASom    T    C        0      0        2 
  17 chr17_74444339     HCab    T    C        0      0        2 
  17 chr17_74444339     HPrz    T    C        0      0        2 
  17 chr17_74444339     ZBoe    T    C        0      0        2 
  17 chr17_74444339     ZGre    T    C        0      0        2 
  17 chr17_74444339     ZHar    T    C        0      0        2 
  17 chr17_74444339   Sample    T    C        0      0        2 
  17 chr17_74448313     AAsi    G    T        1      2        2 
  17 chr17_74448313     AKia    G    T        0      0        2 
  17 chr17_74448313     AOna    G    T        0      0        2 
  17 chr17_74448313     ASom    G    T        0      0        2 
  17 chr17_74448313     HCab    G    T        0      0        2 
  17 chr17_74448313     HPrz    G    T        0      0        2 
  17 chr17_74448313     ZBoe    G    T        0      0        2 
  17 chr17_74448313     ZGre    G    T        0      0        2 
  17 chr17_74448313     ZHar    G    T        0      0        2 
  17 chr17_74448313   Sample    G    T        1      2        2 
  17 chr17_74449209     AAsi    C    A        0      0        2 
  17 chr17_74449209     AKia    C    A        0      0        2 
  17 chr17_74449209     AOna    C    A        0      0        2 
  17 chr17_74449209     ASom    C    A        0      0        2 
  17 chr17_74449209     HCab    C    A        1      2        2 
  17 chr17_74449209     HPrz    C    A        1      2        2 
  17 chr17_74449209     ZBoe    C    A        0      0        2 
  17 chr17_74449209     ZGre    C    A        0      0        2 
  17 chr17_74449209     ZHar    C    A        0      0        2 
  17 chr17_74449209   Sample    C    A        0      0        2 
  17 chr17_74453763     AAsi    A    G        0      0        2 
  17 chr17_74453763     AKia    A    G        0      0        2 
  17 chr17_74453763     AOna    A    G        0      0        2 
  17 chr17_74453763     ASom    A    G        0      0        2 
  17 chr17_74453763     HCab    A    G        0      0        2 
  17 chr17_74453763     HPrz    A    G        0      0        2 
  17 chr17_74453763     ZBoe    A    G        0      0        2 
  17 chr17_74453763     ZGre    A    G      0.5      1        2 
  17 chr17_74453763     ZHar    A    G        0      0        2 
  17 chr17_74453763   Sample    A    G        0      0        2 
  17 chr17_74459047     AAsi    T    C      0.5      1        2 
  17 chr17_74459047     AKia    T    C        0      0        2 
  17 chr17_74459047     AOna    T    C        0      0        2 
  17 chr17_74459047     ASom    T    C        0      0        2 
  17 chr17_74459047     HCab    T    C        0      0        2 
  17 chr17_74459047     HPrz    T    C        0      0        2 
  17 chr17_74459047     ZBoe    T    C        0      0        2 
  17 chr17_74459047     ZGre    T    C        0      0        2 
  17 chr17_74459047     ZHar    T    C        0      0        2 
  17 chr17_74459047   Sample    T    C        0      0        2 
  17 chr17_74464399     AAsi    A    C        0      0        2 
  17 chr17_74464399     AKia    A    C        0      0        2 
  17 chr17_74464399     AOna    A    C        0      0        2 
  17 chr17_74464399     ASom    A    C        0      0        2 
  17 chr17_74464399     HCab    A    C        1      2        2 
  17 chr17_74464399     HPrz    A    C      0.5      1        2 
  17 chr17_74464399     ZBoe    A    C        0      0        2 
  17 chr17_74464399     ZGre    A    C        0      0        2 
  17 chr17_74464399     ZHar    A    C        0      0        2 
  17 chr17_74464399   Sample    A    C        0      0        2 
  17 chr17_74471636     AAsi    A    C        1      2        2 
  17 chr17_74471636     AKia    A    C        0      0        2 
  17 chr17_74471636     AOna    A    C        0      0        2 
  17 chr17_74471636     ASom    A    C        0      0        2 
  17 chr17_74471636     HCab    A    C        0      0        2 
  17 chr17_74471636     HPrz    A    C        0      0        2 
  17 chr17_74471636     ZBoe    A    C        0      0        2 
  17 chr17_74471636     ZGre    A    C        0      0        2 
  17 chr17_74471636     ZHar    A    C        0      0        2 
  17 chr17_74471636   Sample    A    C        0      0        2 
  17 chr17_74471856     AAsi    G    A        0      0        2 
  17 chr17_74471856     AKia    G    A        0      0        2 
  17 chr17_74471856     AOna    G    A        0      0        2 
  17 chr17_74471856     ASom    G    A        0      0        2 
  17 chr17_74471856     HCab    G    A        1      2        2 
  17 chr17_74471856     HPrz    G    A      0.5      1        2 
  17 chr17_74471856     ZBoe    G    A        0      0        2 
  17 chr17_74471856     ZGre    G    A        0      0        2 
  17 chr17_74471856     ZHar    G    A        0      0        2 
  17 chr17_74471856   Sample    G    A        0      0        2 
  17 chr17_74478026     AAsi    G    A        0      0        2 
  17 chr17_74478026     AKia    G    A        0      0        2 
  17 chr17_74478026     AOna    G    A      0.5      1        2 
  17 chr17_74478026     ASom    G    A        0      0        2 
  17 chr17_74478026     HCab    G    A        0      0        2 
  17 chr17_74478026     HPrz    G    A        0      0        2 
  17 chr17_74478026     ZBoe    G    A        0      0        2 
  17 chr17_74478026     ZGre    G    A        0      0        2 
  17 chr17_74478026     ZHar    G    A        0      0        2 
  17 chr17_74478026   Sample    G    A        0      0        2 
  17 chr17_74480001     AAsi    A    G        0      0        2 
  17 chr17_74480001     AKia    A    G        0      0        2 
  17 chr17_74480001     AOna    A    G        0      0        2 
  17 chr17_74480001     ASom    A    G        0      0        2 
  17 chr17_74480001     HCab    A    G        1      2        2 
  17 chr17_74480001     HPrz    A    G        1      2        2 
  17 chr17_74480001     ZBoe    A    G        0      0        2 
  17 chr17_74480001     ZGre    A    G        0      0        2 
  17 chr17_74480001     ZHar    A    G        0      0        2 
  17 chr17_74480001   Sample    A    G        0      0        2 
  17 chr17_74493650     AAsi    A    G        1      2        2 
  17 chr17_74493650     AKia    A    G        0      0        2 
  17 chr17_74493650     AOna    A    G        0      0        2 
  17 chr17_74493650     ASom    A    G        1      2        2 
  17 chr17_74493650     HCab    A    G        0      0        2 
  17 chr17_74493650     HPrz    A    G        0      0        2 
  17 chr17_74493650     ZBoe    A    G        0      0        2 
  17 chr17_74493650     ZGre    A    G        0      0        2 
  17 chr17_74493650     ZHar    A    G        0      0        2 
  17 chr17_74493650   Sample    A    G        1      2        2 
  17 chr17_74493798     AAsi    A    T        0      0        2 
  17 chr17_74493798     AKia    A    T        0      0        2 
  17 chr17_74493798     AOna    A    T        0      0        2 
  17 chr17_74493798     ASom    A    T        0      0        2 
  17 chr17_74493798     HCab    A    T        1      2        2 
  17 chr17_74493798     HPrz    A    T        1      2        2 
  17 chr17_74493798     ZBoe    A    T        0      0        2 
  17 chr17_74493798     ZGre    A    T        0      0        2 
  17 chr17_74493798     ZHar    A    T        0      0        2 
  17 chr17_74493798   Sample    A    T        0      0        2 
  17 chr17_74497640     AAsi    A    G        0      0        2 
  17 chr17_74497640     AKia    A    G        0      0        2 
  17 chr17_74497640     AOna    A    G        0      0        2 
  17 chr17_74497640     ASom    A    G        0      0        2 
  17 chr17_74497640     HCab    A    G        0      0        2 
  17 chr17_74497640     HPrz    A    G        0      0        2 
  17 chr17_74497640     ZBoe    A    G      0.5      1        2 
  17 chr17_74497640     ZGre    A    G        0      0        2 
  17 chr17_74497640     ZHar    A    G        0      0        2 
  17 chr17_74497640   Sample    A    G        0      0        2 
  17 chr17_74503506     AAsi    A    G        0      0        2 
  17 chr17_74503506     AKia    A    G      0.5      1        2 
  17 chr17_74503506     AOna    A    G        0      0        2 
  17 chr17_74503506     ASom    A    G        0      0        2 
  17 chr17_74503506     HCab    A    G        0      0        2 
  17 chr17_74503506     HPrz    A    G        0      0        2 
  17 chr17_74503506     ZBoe    A    G        0      0        2 
  17 chr17_74503506     ZGre    A    G        0      0        2 
  17 chr17_74503506     ZHar    A    G        0      0        2 
  17 chr17_74503506   Sample    A    G        0      0        2 
  17 chr17_74508853     AAsi    C    T        0      0        2 
  17 chr17_74508853     AKia    C    T        0      0        2 
  17 chr17_74508853     AOna    C    T        0      0        2 
  17 chr17_74508853     ASom    C    T        0      0        2 
  17 chr17_74508853     HCab    C    T        1      2        2 
  17 chr17_74508853     HPrz    C    T        1      2        2 
  17 chr17_74508853     ZBoe    C    T        0      0        2 
  17 chr17_74508853     ZGre    C    T        0      0        2 
  17 chr17_74508853     ZHar    C    T        0      0        2 
  17 chr17_74508853   Sample    C    T        0      0        2 
  17 chr17_74516367     AAsi    A    G        0      0        2 
  17 chr17_74516367     AKia    A    G        0      0        2 
  17 chr17_74516367     AOna    A    G        0      0        2 
  17 chr17_74516367     ASom    A    G        0      0        2 
  17 chr17_74516367     HCab    A    G        0      0        2 
  17 chr17_74516367     HPrz    A    G        0      0        2 
  17 chr17_74516367     ZBoe    A    G      0.5      1        2 
  17 chr17_74516367     ZGre    A    G        0      0        2 
  17 chr17_74516367     ZHar    A    G        0      0        2 
  17 chr17_74516367   Sample    A    G        0      0        2 
  17 chr17_74519265     AAsi    C    G        0      0        2 
  17 chr17_74519265     AKia    C    G        0      0        2 
  17 chr17_74519265     AOna    C    G        0      0        2 
  17 chr17_74519265     ASom    C    G        0      0        2 
  17 chr17_74519265     HCab    C    G        0      0        2 
  17 chr17_74519265     HPrz    C    G        0      0        2 
  17 chr17_74519265     ZBoe    C    G      0.5      1        2 
  17 chr17_74519265     ZGre    C    G        0      0        2 
  17 chr17_74519265     ZHar    C    G        1      2        2 
  17 chr17_74519265   Sample    C    G        0      0        2 
  17 chr17_74522534     AAsi    G    C        0      0        2 
  17 chr17_74522534     AKia    G    C        0      0        2 
  17 chr17_74522534     AOna    G    C        0      0        2 
  17 chr17_74522534     ASom    G    C        0      0        2 
  17 chr17_74522534     HCab    G    C        0      0        2 
  17 chr17_74522534     HPrz    G    C      0.5      1        2 
  17 chr17_74522534     ZBoe    G    C        0      0        2 
  17 chr17_74522534     ZGre    G    C        0      0        2 
  17 chr17_74522534     ZHar    G    C        0      0        2 
  17 chr17_74522534   Sample    G    C        0      0        2 
  17 chr17_74530973     AAsi    G    A        1      2        2 
  17 chr17_74530973     AKia    G    A        0      0        2 
  17 chr17_74530973     AOna    G    A        0      0        2 
  17 chr17_74530973     ASom    G    A        0      0        2 
  17 chr17_74530973     HCab    G    A        0      0        2 
  17 chr17_74530973     HPrz    G    A        0      0        2 
  17 chr17_74530973     ZBoe    G    A        0      0        2 
  17 chr17_74530973     ZGre    G    A        0      0        2 
  17 chr17_74530973     ZHar    G    A        0      0        2 
  17 chr17_74530973   Sample    G    A        0      0        2 
  17 chr17_74535448     AAsi    T    C        0      0        2 
  17 chr17_74535448     AKia    T    C        0      0        2 
  17 chr17_74535448     AOna    T    C        0      0        2 
  17 chr17_74535448     ASom    T    C        0      0        2 
  17 chr17_74535448     HCab    T    C        0      0        2 
  17 chr17_74535448     HPrz    T    C        0      0        2 
  17 chr17_74535448     ZBoe    T    C        0      0        2 
  17 chr17_74535448     ZGre    T    C        0      0        2 
  17 chr17_74535448     ZHar    T    C      0.5      1        2 
  17 chr17_74535448   Sample    T    C        0      0        2 
  17 chr17_74542189     AAsi    T    C        0      0        2 
  17 chr17_74542189     AKia    T    C        1      2        2 
  17 chr17_74542189     AOna    T    C      0.5      1        2 
  17 chr17_74542189     ASom    T    C        0      0        2 
  17 chr17_74542189     HCab    T    C        0      0        2 
  17 chr17_74542189     HPrz    T    C        0      0        2 
  17 chr17_74542189     ZBoe    T    C        0      0        2 
  17 chr17_74542189     ZGre    T    C        0      0        2 
  17 chr17_74542189     ZHar    T    C        0      0        2 
  17 chr17_74542189   Sample    T    C        0      0        2 
  17 chr17_74544745     AAsi    A    G        0      0        2 
  17 chr17_74544745     AKia    A    G        0      0        2 
  17 chr17_74544745     AOna    A    G        0      0        2 
  17 chr17_74544745     ASom    A    G        0      0        2 
  17 chr17_74544745     HCab    A    G        0      0        2 
  17 chr17_74544745     HPrz    A    G        0      0        2 
  17 chr17_74544745     ZBoe    A    G        0      0        2 
  17 chr17_74544745     ZGre    A    G      0.5      1        2 
  17 chr17_74544745     ZHar    A    G        0      0        2 
  17 chr17_74544745   Sample    A    G        0      0        2 
  17 chr17_74545757     AAsi    A    G        1      2        2 
  17 chr17_74545757     AKia    A    G        0      0        2 
  17 chr17_74545757     AOna    A    G        0      0        2 
  17 chr17_74545757     ASom    A    G        1      2        2 
  17 chr17_74545757     HCab    A    G        0      0        2 
  17 chr17_74545757     HPrz    A    G        0      0        2 
  17 chr17_74545757     ZBoe    A    G        0      0        2 
  17 chr17_74545757     ZGre    A    G        0      0        2 
  17 chr17_74545757     ZHar    A    G        0      0        2 
  17 chr17_74545757   Sample    A    G        1      2        2 
  17 chr17_74546293     AAsi    A    G        0      0        2 
  17 chr17_74546293     AKia    A    G        0      0        2 
  17 chr17_74546293     AOna    A    G        0      0        2 
  17 chr17_74546293     ASom    A    G        0      0        2 
  17 chr17_74546293     HCab    A    G        0      0        2 
  17 chr17_74546293     HPrz    A    G        0      0        2 
  17 chr17_74546293     ZBoe    A    G      0.5      1        2 
  17 chr17_74546293     ZGre    A    G        0      0        2 
  17 chr17_74546293     ZHar    A    G        0      0        2 
  17 chr17_74546293   Sample    A    G        0      0        2 
  17 chr17_74550537     AAsi    T    C        0      0        2 
  17 chr17_74550537     AKia    T    C        0      0        2 
  17 chr17_74550537     AOna    T    C        0      0        2 
  17 chr17_74550537     ASom    T    C        0      0        2 
  17 chr17_74550537     HCab    T    C        0      0        2 
  17 chr17_74550537     HPrz    T    C        0      0        2 
  17 chr17_74550537     ZBoe    T    C        0      0        2 
  17 chr17_74550537     ZGre    T    C        0      0        2 
  17 chr17_74550537     ZHar    T    C      0.5      1        2 
  17 chr17_74550537   Sample    T    C        0      0        2 
  17 chr17_74560690     AAsi    C    T        0      0        2 
  17 chr17_74560690     AKia    C    T        0      0        2 
  17 chr17_74560690     AOna    C    T        0      0        2 
  17 chr17_74560690     ASom    C    T        0      0        2 
  17 chr17_74560690     HCab    C    T        1      2        2 
  17 chr17_74560690     HPrz    C    T        1      2        2 
  17 chr17_74560690     ZBoe    C    T        0      0        2 
  17 chr17_74560690     ZGre    C    T        0      0        2 
  17 chr17_74560690     ZHar    C    T        0      0        2 
  17 chr17_74560690   Sample    C    T        0      0        2 
  17 chr17_74566227     AAsi    C    G        0      0        2 
  17 chr17_74566227     AKia    C    G        0      0        2 
  17 chr17_74566227     AOna    C    G        0      0        2 
  17 chr17_74566227     ASom    C    G        0      0        2 
  17 chr17_74566227     HCab    C    G      0.5      1        2 
  17 chr17_74566227     HPrz    C    G      0.5      1        2 
  17 chr17_74566227     ZBoe    C    G        0      0        2 
  17 chr17_74566227     ZGre    C    G        0      0        2 
  17 chr17_74566227     ZHar    C    G        0      0        2 
  17 chr17_74566227   Sample    C    G        0      0        2 
  17 chr17_74576614     AAsi    T    C        0      0        2 
  17 chr17_74576614     AKia    T    C        1      2        2 
  17 chr17_74576614     AOna    T    C        1      2        2 
  17 chr17_74576614     ASom    T    C        0      0        2 
  17 chr17_74576614     HCab    T    C        0      0        2 
  17 chr17_74576614     HPrz    T    C        0      0        2 
  17 chr17_74576614     ZBoe    T    C        0      0        2 
  17 chr17_74576614     ZGre    T    C        0      0        2 
  17 chr17_74576614     ZHar    T    C        0      0        2 
  17 chr17_74576614   Sample    T    C        0      0        2 
  17 chr17_74578846     AAsi    C    T        0      0        2 
  17 chr17_74578846     AKia    C    T        0      0        2 
  17 chr17_74578846     AOna    C    T        0      0        2 
  17 chr17_74578846     ASom    C    T        0      0        2 
  17 chr17_74578846     HCab    C    T        0      0        2 
  17 chr17_74578846     HPrz    C    T        0      0        2 
  17 chr17_74578846     ZBoe    C    T      0.5      1        2 
  17 chr17_74578846     ZGre    C    T        0      0        2 
  17 chr17_74578846     ZHar    C    T        0      0        2 
  17 chr17_74578846   Sample    C    T        0      0        2 
  17 chr17_74582736     AAsi    C    A        0      0        2 
  17 chr17_74582736     AKia    C    A        1      2        2 
  17 chr17_74582736     AOna    C    A        0      0        2 
  17 chr17_74582736     ASom    C    A        0      0        2 
  17 chr17_74582736     HCab    C    A        0      0        2 
  17 chr17_74582736     HPrz    C    A        0      0        2 
  17 chr17_74582736     ZBoe    C    A        0      0        2 
  17 chr17_74582736     ZGre    C    A        0      0        2 
  17 chr17_74582736     ZHar    C    A        0      0        2 
  17 chr17_74582736   Sample    C    A        0      0        2 
  17 chr17_74582777     AAsi    A    G        0      0        2 
  17 chr17_74582777     AKia    A    G        1      2        2 
  17 chr17_74582777     AOna    A    G        1      2        2 
  17 chr17_74582777     ASom    A    G        0      0        2 
  17 chr17_74582777     HCab    A    G        0      0        2 
  17 chr17_74582777     HPrz    A    G        0      0        2 
  17 chr17_74582777     ZBoe    A    G        0      0        2 
  17 chr17_74582777     ZGre    A    G        0      0        2 
  17 chr17_74582777     ZHar    A    G        0      0        2 
  17 chr17_74582777   Sample    A    G        0      0        2 
  17 chr17_74586235     AAsi    A    G        0      0        2 
  17 chr17_74586235     AKia    A    G        1      2        2 
  17 chr17_74586235     AOna    A    G        1      2        2 
  17 chr17_74586235     ASom    A    G        0      0        2 
  17 chr17_74586235     HCab    A    G        0      0        2 
  17 chr17_74586235     HPrz    A    G        0      0        2 
  17 chr17_74586235     ZBoe    A    G        0      0        2 
  17 chr17_74586235     ZGre    A    G        0      0        2 
  17 chr17_74586235     ZHar    A    G        0      0        2 
  17 chr17_74586235   Sample    A    G        0      0        2 
  17 chr17_74589778     AAsi    G    A        0      0        2 
  17 chr17_74589778     AKia    G    A        0      0        2 
  17 chr17_74589778     AOna    G    A        0      0        2 
  17 chr17_74589778     ASom    G    A        0      0        2 
  17 chr17_74589778     HCab    G    A        0      0        2 
  17 chr17_74589778     HPrz    G    A        0      0        2 
  17 chr17_74589778     ZBoe    G    A        1      2        2 
  17 chr17_74589778     ZGre    G    A        1      2        2 
  17 chr17_74589778     ZHar    G    A        1      2        2 
  17 chr17_74589778   Sample    G    A        0      0        2 
  17 chr17_74594663     AAsi    G    C        0      0        2 
  17 chr17_74594663     AKia    G    C        0      0        2 
  17 chr17_74594663     AOna    G    C        0      0        2 
  17 chr17_74594663     ASom    G    C        0      0        2 
  17 chr17_74594663     HCab    G    C        0      0        2 
  17 chr17_74594663     HPrz    G    C        0      0        2 
  17 chr17_74594663     ZBoe    G    C      0.5      1        2 
  17 chr17_74594663     ZGre    G    C        0      0        2 
  17 chr17_74594663     ZHar    G    C        0      0        2 
  17 chr17_74594663   Sample    G    C        0      0        2 
  17 chr17_74603384     AAsi    C    T        0      0        2 
  17 chr17_74603384     AKia    C    T        1      2        2 
  17 chr17_74603384     AOna    C    T      0.5      1        2 
  17 chr17_74603384     ASom    C    T        0      0        2 
  17 chr17_74603384     HCab    C    T        0      0        2 
  17 chr17_74603384     HPrz    C    T        0      0        2 
  17 chr17_74603384     ZBoe    C    T        0      0        2 
  17 chr17_74603384     ZGre    C    T        0      0        2 
  17 chr17_74603384     ZHar    C    T        0      0        2 
  17 chr17_74603384   Sample    C    T        0      0        2 
  17 chr17_74616949     AAsi    C    T        0      0        2 
  17 chr17_74616949     AKia    C    T        0      0        2 
  17 chr17_74616949     AOna    C    T      0.5      1        2 
  17 chr17_74616949     ASom    C    T        0      0        2 
  17 chr17_74616949     HCab    C    T        0      0        2 
  17 chr17_74616949     HPrz    C    T        0      0        2 
  17 chr17_74616949     ZBoe    C    T        0      0        2 
  17 chr17_74616949     ZGre    C    T        0      0        2 
  17 chr17_74616949     ZHar    C    T        0      0        2 
  17 chr17_74616949   Sample    C    T        0      0        2 
  17 chr17_74622211     AAsi    C    T        0      0        2 
  17 chr17_74622211     AKia    C    T        0      0        2 
  17 chr17_74622211     AOna    C    T        0      0        2 
  17 chr17_74622211     ASom    C    T        0      0        2 
  17 chr17_74622211     HCab    C    T        0      0        2 
  17 chr17_74622211     HPrz    C    T        0      0        2 
  17 chr17_74622211     ZBoe    C    T      0.5      1        2 
  17 chr17_74622211     ZGre    C    T        0      0        2 
  17 chr17_74622211     ZHar    C    T        0      0        2 
  17 chr17_74622211   Sample    C    T        0      0        2 
  17 chr17_74636165     AAsi    C    T        0      0        2 
  17 chr17_74636165     AKia    C    T        0      0        2 
  17 chr17_74636165     AOna    C    T        0      0        2 
  17 chr17_74636165     ASom    C    T        0      0        2 
  17 chr17_74636165     HCab    C    T        0      0        2 
  17 chr17_74636165     HPrz    C    T        0      0        2 
  17 chr17_74636165     ZBoe    C    T        0      0        2 
  17 chr17_74636165     ZGre    C    T      0.5      1        2 
  17 chr17_74636165     ZHar    C    T        0      0        2 
  17 chr17_74636165   Sample    C    T        0      0        2 
  17 chr17_74636633     AAsi    T    C        0      0        2 
  17 chr17_74636633     AKia    T    C        0      0        2 
  17 chr17_74636633     AOna    T    C        0      0        2 
  17 chr17_74636633     ASom    T    C        0      0        2 
  17 chr17_74636633     HCab    T    C      0.5      1        2 
  17 chr17_74636633     HPrz    T    C      0.5      1        2 
  17 chr17_74636633     ZBoe    T    C        0      0        2 
  17 chr17_74636633     ZGre    T    C        0      0        2 
  17 chr17_74636633     ZHar    T    C        0      0        2 
  17 chr17_74636633   Sample    T    C        0      0        2 
  17 chr17_74639892     AAsi    A    G        0      0        2 
  17 chr17_74639892     AKia    A    G        0      0        2 
  17 chr17_74639892     AOna    A    G        0      0        2 
  17 chr17_74639892     ASom    A    G        0      0        2 
  17 chr17_74639892     HCab    A    G        0      0        2 
  17 chr17_74639892     HPrz    A    G        0      0        2 
  17 chr17_74639892     ZBoe    A    G        0      0        2 
  17 chr17_74639892     ZGre    A    G        0      0        2 
  17 chr17_74639892     ZHar    A    G        1      2        2 
  17 chr17_74639892   Sample    A    G        0      0        2 
  17 chr17_74641404     AAsi    T    G        0      0        2 
  17 chr17_74641404     AKia    T    G        0      0        2 
  17 chr17_74641404     AOna    T    G        0      0        2 
  17 chr17_74641404     ASom    T    G        1      2        2 
  17 chr17_74641404     HCab    T    G        0      0        2 
  17 chr17_74641404     HPrz    T    G        0      0        2 
  17 chr17_74641404     ZBoe    T    G        0      0        2 
  17 chr17_74641404     ZGre    T    G        0      0        2 
  17 chr17_74641404     ZHar    T    G        0      0        2 
  17 chr17_74641404   Sample    T    G        1      2        2 
  17 chr17_74643747     AAsi    G    A        0      0        2 
  17 chr17_74643747     AKia    G    A        0      0        2 
  17 chr17_74643747     AOna    G    A      0.5      1        2 
  17 chr17_74643747     ASom    G    A        0      0        2 
  17 chr17_74643747     HCab    G    A        0      0        2 
  17 chr17_74643747     HPrz    G    A        0      0        2 
  17 chr17_74643747     ZBoe    G    A        0      0        2 
  17 chr17_74643747     ZGre    G    A        0      0        2 
  17 chr17_74643747     ZHar    G    A        0      0        2 
  17 chr17_74643747   Sample    G    A        0      0        2 
  17 chr17_74647625     AAsi    A    G        0      0        2 
  17 chr17_74647625     AKia    A    G        0      0        2 
  17 chr17_74647625     AOna    A    G        0      0        2 
  17 chr17_74647625     ASom    A    G        0      0        2 
  17 chr17_74647625     HCab    A    G        1      2        2 
  17 chr17_74647625     HPrz    A    G        1      2        2 
  17 chr17_74647625     ZBoe    A    G        0      0        2 
  17 chr17_74647625     ZGre    A    G        0      0        2 
  17 chr17_74647625     ZHar    A    G        0      0        2 
  17 chr17_74647625   Sample    A    G        0      0        2 
  17 chr17_74649133     AAsi    A    G        0      0        2 
  17 chr17_74649133     AKia    A    G        0      0        2 
  17 chr17_74649133     AOna    A    G      0.5      1        2 
  17 chr17_74649133     ASom    A    G        0      0        2 
  17 chr17_74649133     HCab    A    G        0      0        2 
  17 chr17_74649133     HPrz    A    G        0      0        2 
  17 chr17_74649133     ZBoe    A    G        0      0        2 
  17 chr17_74649133     ZGre    A    G        0      0        2 
  17 chr17_74649133     ZHar    A    G        0      0        2 
  17 chr17_74649133   Sample    A    G        0      0        2 
  17 chr17_74655122     AAsi    A    C        0      0        2 
  17 chr17_74655122     AKia    A    C        0      0        2 
  17 chr17_74655122     AOna    A    C        0      0        2 
  17 chr17_74655122     ASom    A    C        0      0        2 
  17 chr17_74655122     HCab    A    C        0      0        2 
  17 chr17_74655122     HPrz    A    C        0      0        2 
  17 chr17_74655122     ZBoe    A    C        0      0        2 
  17 chr17_74655122     ZGre    A    C        0      0        2 
  17 chr17_74655122     ZHar    A    C        1      2        2 
  17 chr17_74655122   Sample    A    C        0      0        2 
  17 chr17_74680065     AAsi    C    T        0      0        2 
  17 chr17_74680065     AKia    C    T        0      0        2 
  17 chr17_74680065     AOna    C    T        0      0        2 
  17 chr17_74680065     ASom    C    T        0      0        2 
  17 chr17_74680065     HCab    C    T        1      2        2 
  17 chr17_74680065     HPrz    C    T        1      2        2 
  17 chr17_74680065     ZBoe    C    T        0      0        2 
  17 chr17_74680065     ZGre    C    T        0      0        2 
  17 chr17_74680065     ZHar    C    T        0      0        2 
  17 chr17_74680065   Sample    C    T        0      0        2 
  17 chr17_74683489     AAsi    G    C        0      0        2 
  17 chr17_74683489     AKia    G    C        0      0        2 
  17 chr17_74683489     AOna    G    C      0.5      1        2 
  17 chr17_74683489     ASom    G    C        0      0        2 
  17 chr17_74683489     HCab    G    C        0      0        2 
  17 chr17_74683489     HPrz    G    C        0      0        2 
  17 chr17_74683489     ZBoe    G    C        0      0        2 
  17 chr17_74683489     ZGre    G    C        0      0        2 
  17 chr17_74683489     ZHar    G    C        0      0        2 
  17 chr17_74683489   Sample    G    C        0      0        2 
  17 chr17_74684869     AAsi    A    G        0      0        2 
  17 chr17_74684869     AKia    A    G        0      0        2 
  17 chr17_74684869     AOna    A    G      0.5      1        2 
  17 chr17_74684869     ASom    A    G        0      0        2 
  17 chr17_74684869     HCab    A    G        0      0        2 
  17 chr17_74684869     HPrz    A    G        0      0        2 
  17 chr17_74684869     ZBoe    A    G        0      0        2 
  17 chr17_74684869     ZGre    A    G        0      0        2 
  17 chr17_74684869     ZHar    A    G        0      0        2 
  17 chr17_74684869   Sample    A    G        0      0        2 
  17 chr17_74692741     AAsi    T    C        0      0        2 
  17 chr17_74692741     AKia    T    C        0      0        2 
  17 chr17_74692741     AOna    T    C        0      0        2 
  17 chr17_74692741     ASom    T    C        0      0        2 
  17 chr17_74692741     HCab    T    C        0      0        2 
  17 chr17_74692741     HPrz    T    C        0      0        2 
  17 chr17_74692741     ZBoe    T    C      0.5      1        2 
  17 chr17_74692741     ZGre    T    C        1      2        2 
  17 chr17_74692741     ZHar    T    C        1      2        2 
  17 chr17_74692741   Sample    T    C        0      0        2 
  17 chr17_74706242     AAsi    T    C        0      0        2 
  17 chr17_74706242     AKia    T    C        0      0        2 
  17 chr17_74706242     AOna    T    C        0      0        2 
  17 chr17_74706242     ASom    T    C        0      0        2 
  17 chr17_74706242     HCab    T    C        0      0        2 
  17 chr17_74706242     HPrz    T    C        0      0        2 
  17 chr17_74706242     ZBoe    T    C      0.5      1        2 
  17 chr17_74706242     ZGre    T    C        0      0        2 
  17 chr17_74706242     ZHar    T    C        0      0        2 
  17 chr17_74706242   Sample    T    C        0      0        2 
  17 chr17_74714400     AAsi    G    C        0      0        2 
  17 chr17_74714400     AKia    G    C        0      0        2 
  17 chr17_74714400     AOna    G    C        0      0        2 
  17 chr17_74714400     ASom    G    C        0      0        2 
  17 chr17_74714400     HCab    G    C        0      0        2 
  17 chr17_74714400     HPrz    G    C        0      0        2 
  17 chr17_74714400     ZBoe    G    C      0.5      1        2 
  17 chr17_74714400     ZGre    G    C        0      0        2 
  17 chr17_74714400     ZHar    G    C        0      0        2 
  17 chr17_74714400   Sample    G    C        0      0        2 
  17 chr17_74719514     AAsi    G    A        0      0        2 
  17 chr17_74719514     AKia    G    A        0      0        2 
  17 chr17_74719514     AOna    G    A        0      0        2 
  17 chr17_74719514     ASom    G    A        0      0        2 
  17 chr17_74719514     HCab    G    A        1      2        2 
  17 chr17_74719514     HPrz    G    A      0.5      1        2 
  17 chr17_74719514     ZBoe    G    A        0      0        2 
  17 chr17_74719514     ZGre    G    A        0      0        2 
  17 chr17_74719514     ZHar    G    A        0      0        2 
  17 chr17_74719514   Sample    G    A        0      0        2 
  17 chr17_74725062     AAsi    C    T        1      2        2 
  17 chr17_74725062     AKia    C    T        0      0        2 
  17 chr17_74725062     AOna    C    T        0      0        2 
  17 chr17_74725062     ASom    C    T        0      0        2 
  17 chr17_74725062     HCab    C    T        0      0        2 
  17 chr17_74725062     HPrz    C    T        0      0        2 
  17 chr17_74725062     ZBoe    C    T        0      0        2 
  17 chr17_74725062     ZGre    C    T        0      0        2 
  17 chr17_74725062     ZHar    C    T        0      0        2 
  17 chr17_74725062   Sample    C    T        1      2        2 
  17 chr17_74732239     AAsi    G    A        0      0        2 
  17 chr17_74732239     AKia    G    A        0      0        2 
  17 chr17_74732239     AOna    G    A        0      0        2 
  17 chr17_74732239     ASom    G    A        0      0        2 
  17 chr17_74732239     HCab    G    A        1      2        2 
  17 chr17_74732239     HPrz    G    A        1      2        2 
  17 chr17_74732239     ZBoe    G    A        0      0        2 
  17 chr17_74732239     ZGre    G    A        0      0        2 
  17 chr17_74732239     ZHar    G    A        0      0        2 
  17 chr17_74732239   Sample    G    A        0      0        2 
  17 chr17_74734622     AAsi    A    G        0      0        2 
  17 chr17_74734622     AKia    A    G        0      0        2 
  17 chr17_74734622     AOna    A    G        0      0        2 
  17 chr17_74734622     ASom    A    G        0      0        2 
  17 chr17_74734622     HCab    A    G      0.5      1        2 
  17 chr17_74734622     HPrz    A    G        0      0        2 
  17 chr17_74734622     ZBoe    A    G        0      0        2 
  17 chr17_74734622     ZGre    A    G        0      0        2 
  17 chr17_74734622     ZHar    A    G        0      0        2 
  17 chr17_74734622   Sample    A    G        0      0        2 
  17 chr17_74748073     AAsi    C    T        0      0        2 
  17 chr17_74748073     AKia    C    T        0      0        2 
  17 chr17_74748073     AOna    C    T        0      0        2 
  17 chr17_74748073     ASom    C    T        0      0        2 
  17 chr17_74748073     HCab    C    T        0      0        2 
  17 chr17_74748073     HPrz    C    T        0      0        2 
  17 chr17_74748073     ZBoe    C    T      0.5      1        2 
  17 chr17_74748073     ZGre    C    T        0      0        2 
  17 chr17_74748073     ZHar    C    T        0      0        2 
  17 chr17_74748073   Sample    C    T        0      0        2 
  17 chr17_74755246     AAsi    C    T        0      0        2 
  17 chr17_74755246     AKia    C    T        0      0        2 
  17 chr17_74755246     AOna    C    T      0.5      1        2 
  17 chr17_74755246     ASom    C    T        0      0        2 
  17 chr17_74755246     HCab    C    T        0      0        2 
  17 chr17_74755246     HPrz    C    T        0      0        2 
  17 chr17_74755246     ZBoe    C    T        0      0        2 
  17 chr17_74755246     ZGre    C    T        0      0        2 
  17 chr17_74755246     ZHar    C    T        0      0        2 
  17 chr17_74755246   Sample    C    T        0      0        2 
  17 chr17_74758433     AAsi    C    T        0      0        2 
  17 chr17_74758433     AKia    C    T        0      0        2 
  17 chr17_74758433     AOna    C    T        0      0        2 
  17 chr17_74758433     ASom    C    T        0      0        2 
  17 chr17_74758433     HCab    C    T      0.5      1        2 
  17 chr17_74758433     HPrz    C    T        0      0        2 
  17 chr17_74758433     ZBoe    C    T        0      0        2 
  17 chr17_74758433     ZGre    C    T        0      0        2 
  17 chr17_74758433     ZHar    C    T        0      0        2 
  17 chr17_74758433   Sample    C    T        0      0        2 
  17 chr17_74763223     AAsi    T    G        0      0        2 
  17 chr17_74763223     AKia    T    G        0      0        2 
  17 chr17_74763223     AOna    T    G        0      0        2 
  17 chr17_74763223     ASom    T    G        0      0        2 
  17 chr17_74763223     HCab    T    G        1      2        2 
  17 chr17_74763223     HPrz    T    G        1      2        2 
  17 chr17_74763223     ZBoe    T    G        0      0        2 
  17 chr17_74763223     ZGre    T    G        0      0        2 
  17 chr17_74763223     ZHar    T    G        0      0        2 
  17 chr17_74763223   Sample    T    G        0      0        2 
  17 chr17_74763329     AAsi    C    T        0      0        2 
  17 chr17_74763329     AKia    C    T        0      0        2 
  17 chr17_74763329     AOna    C    T      0.5      1        2 
  17 chr17_74763329     ASom    C    T        0      0        2 
  17 chr17_74763329     HCab    C    T        0      0        2 
  17 chr17_74763329     HPrz    C    T        0      0        2 
  17 chr17_74763329     ZBoe    C    T        0      0        2 
  17 chr17_74763329     ZGre    C    T        0      0        2 
  17 chr17_74763329     ZHar    C    T        0      0        2 
  17 chr17_74763329   Sample    C    T        0      0        2 
  17 chr17_74764595     AAsi    G    A        0      0        2 
  17 chr17_74764595     AKia    G    A        0      0        2 
  17 chr17_74764595     AOna    G    A      0.5      1        2 
  17 chr17_74764595     ASom    G    A        0      0        2 
  17 chr17_74764595     HCab    G    A        0      0        2 
  17 chr17_74764595     HPrz    G    A        0      0        2 
  17 chr17_74764595     ZBoe    G    A        0      0        2 
  17 chr17_74764595     ZGre    G    A        0      0        2 
  17 chr17_74764595     ZHar    G    A        0      0        2 
  17 chr17_74764595   Sample    G    A        0      0        2 
  17 chr17_74767734     AAsi    G    T        1      2        2 
  17 chr17_74767734     AKia    G    T        0      0        2 
  17 chr17_74767734     AOna    G    T        0      0        2 
  17 chr17_74767734     ASom    G    T        1      2        2 
  17 chr17_74767734     HCab    G    T        0      0        2 
  17 chr17_74767734     HPrz    G    T        0      0        2 
  17 chr17_74767734     ZBoe    G    T        0      0        2 
  17 chr17_74767734     ZGre    G    T        0      0        2 
  17 chr17_74767734     ZHar    G    T        0      0        2 
  17 chr17_74767734   Sample    G    T        1      2        2 
  17 chr17_74773576     AAsi    A    G        0      0        2 
  17 chr17_74773576     AKia    A    G        0      0        2 
  17 chr17_74773576     AOna    A    G        0      0        2 
  17 chr17_74773576     ASom    A    G        0      0        2 
  17 chr17_74773576     HCab    A    G        1      2        2 
  17 chr17_74773576     HPrz    A    G        1      2        2 
  17 chr17_74773576     ZBoe    A    G        0      0        2 
  17 chr17_74773576     ZGre    A    G        0      0        2 
  17 chr17_74773576     ZHar    A    G        0      0        2 
  17 chr17_74773576   Sample    A    G        0      0        2 
  17 chr17_74782539     AAsi    G    A        1      2        2 
  17 chr17_74782539     AKia    G    A        0      0        2 
  17 chr17_74782539     AOna    G    A        0      0        2 
  17 chr17_74782539     ASom    G    A        1      2        2 
  17 chr17_74782539     HCab    G    A        0      0        2 
  17 chr17_74782539     HPrz    G    A        0      0        2 
  17 chr17_74782539     ZBoe    G    A        0      0        2 
  17 chr17_74782539     ZGre    G    A        0      0        2 
  17 chr17_74782539     ZHar    G    A        0      0        2 
  17 chr17_74782539   Sample    G    A        1      2        2 
  17 chr17_74782637     AAsi    C    T        0      0        2 
  17 chr17_74782637     AKia    C    T        0      0        2 
  17 chr17_74782637     AOna    C    T        0      0        2 
  17 chr17_74782637     ASom    C    T        0      0        2 
  17 chr17_74782637     HCab    C    T        1      2        2 
  17 chr17_74782637     HPrz    C    T      0.5      1        2 
  17 chr17_74782637     ZBoe    C    T        0      0        2 
  17 chr17_74782637     ZGre    C    T        0      0        2 
  17 chr17_74782637     ZHar    C    T        0      0        2 
  17 chr17_74782637   Sample    C    T        0      0        2 
  17 chr17_74783088     AAsi    T    C        0      0        2 
  17 chr17_74783088     AKia    T    C        0      0        2 
  17 chr17_74783088     AOna    T    C        0      0        2 
  17 chr17_74783088     ASom    T    C        0      0        2 
  17 chr17_74783088     HCab    T    C        1      2        2 
  17 chr17_74783088     HPrz    T    C      0.5      1        2 
  17 chr17_74783088     ZBoe    T    C        0      0        2 
  17 chr17_74783088     ZGre    T    C        0      0        2 
  17 chr17_74783088     ZHar    T    C        0      0        2 
  17 chr17_74783088   Sample    T    C        0      0        2 
  17 chr17_74783430     AAsi    T    C        0      0        2 
  17 chr17_74783430     AKia    T    C        1      2        2 
  17 chr17_74783430     AOna    T    C        0      0        2 
  17 chr17_74783430     ASom    T    C        0      0        2 
  17 chr17_74783430     HCab    T    C        0      0        2 
  17 chr17_74783430     HPrz    T    C        0      0        2 
  17 chr17_74783430     ZBoe    T    C        0      0        2 
  17 chr17_74783430     ZGre    T    C        0      0        2 
  17 chr17_74783430     ZHar    T    C        0      0        2 
  17 chr17_74783430   Sample    T    C        0      0        2 
  17 chr17_74785546     AAsi    G    A        0      0        2 
  17 chr17_74785546     AKia    G    A        0      0        2 
  17 chr17_74785546     AOna    G    A        0      0        2 
  17 chr17_74785546     ASom    G    A        0      0        2 
  17 chr17_74785546     HCab    G    A        1      2        2 
  17 chr17_74785546     HPrz    G    A        1      2        2 
  17 chr17_74785546     ZBoe    G    A        0      0        2 
  17 chr17_74785546     ZGre    G    A        0      0        2 
  17 chr17_74785546     ZHar    G    A        0      0        2 
  17 chr17_74785546   Sample    G    A        0      0        2 
  17 chr17_74791993     AAsi    A    G        0      0        2 
  17 chr17_74791993     AKia    A    G        0      0        2 
  17 chr17_74791993     AOna    A    G        0      0        2 
  17 chr17_74791993     ASom    A    G        0      0        2 
  17 chr17_74791993     HCab    A    G        0      0        2 
  17 chr17_74791993     HPrz    A    G        0      0        2 
  17 chr17_74791993     ZBoe    A    G        0      0        2 
  17 chr17_74791993     ZGre    A    G      0.5      1        2 
  17 chr17_74791993     ZHar    A    G        0      0        2 
  17 chr17_74791993   Sample    A    G        0      0        2 
  17 chr17_74794572     AAsi    A    G        0      0        2 
  17 chr17_74794572     AKia    A    G        0      0        2 
  17 chr17_74794572     AOna    A    G        0      0        2 
  17 chr17_74794572     ASom    A    G        0      0        2 
  17 chr17_74794572     HCab    A    G      0.5      1        2 
  17 chr17_74794572     HPrz    A    G      0.5      1        2 
  17 chr17_74794572     ZBoe    A    G      0.5      1        2 
  17 chr17_74794572     ZGre    A    G        0      0        2 
  17 chr17_74794572     ZHar    A    G        0      0        2 
  17 chr17_74794572   Sample    A    G        0      0        2 
  17 chr17_74794955     AAsi    T    C        0      0        2 
  17 chr17_74794955     AKia    T    C        0      0        2 
  17 chr17_74794955     AOna    T    C        0      0        2 
  17 chr17_74794955     ASom    T    C        0      0        2 
  17 chr17_74794955     HCab    T    C        0      0        2 
  17 chr17_74794955     HPrz    T    C      0.5      1        2 
  17 chr17_74794955     ZBoe    T    C        0      0        2 
  17 chr17_74794955     ZGre    T    C        0      0        2 
  17 chr17_74794955     ZHar    T    C        0      0        2 
  17 chr17_74794955   Sample    T    C        0      0        2 
  17 chr17_74797652     AAsi    T    C        0      0        2 
  17 chr17_74797652     AKia    T    C        0      0        2 
  17 chr17_74797652     AOna    T    C        0      0        2 
  17 chr17_74797652     ASom    T    C        0      0        2 
  17 chr17_74797652     HCab    T    C        0      0        2 
  17 chr17_74797652     HPrz    T    C        0      0        2 
  17 chr17_74797652     ZBoe    T    C      0.5      1        2 
  17 chr17_74797652     ZGre    T    C        0      0        2 
  17 chr17_74797652     ZHar    T    C        0      0        2 
  17 chr17_74797652   Sample    T    C        0      0        2 
  17 chr17_74797735     AAsi    T    C        0      0        2 
  17 chr17_74797735     AKia    T    C        0      0        2 
  17 chr17_74797735     AOna    T    C        0      0        2 
  17 chr17_74797735     ASom    T    C        0      0        2 
  17 chr17_74797735     HCab    T    C      0.5      1        2 
  17 chr17_74797735     HPrz    T    C      0.5      1        2 
  17 chr17_74797735     ZBoe    T    C        0      0        2 
  17 chr17_74797735     ZGre    T    C        0      0        2 
  17 chr17_74797735     ZHar    T    C        0      0        2 
  17 chr17_74797735   Sample    T    C        0      0        2 
  17 chr17_74798852     AAsi    A    C        0      0        2 
  17 chr17_74798852     AKia    A    C        0      0        2 
  17 chr17_74798852     AOna    A    C        0      0        2 
  17 chr17_74798852     ASom    A    C        0      0        2 
  17 chr17_74798852     HCab    A    C        1      2        2 
  17 chr17_74798852     HPrz    A    C        1      2        2 
  17 chr17_74798852     ZBoe    A    C        0      0        2 
  17 chr17_74798852     ZGre    A    C        0      0        2 
  17 chr17_74798852     ZHar    A    C        0      0        2 
  17 chr17_74798852   Sample    A    C        0      0        2 
  17 chr17_74799135     AAsi    G    A        0      0        2 
  17 chr17_74799135     AKia    G    A        0      0        2 
  17 chr17_74799135     AOna    G    A        0      0        2 
  17 chr17_74799135     ASom    G    A        0      0        2 
  17 chr17_74799135     HCab    G    A        1      2        2 
  17 chr17_74799135     HPrz    G    A        1      2        2 
  17 chr17_74799135     ZBoe    G    A        0      0        2 
  17 chr17_74799135     ZGre    G    A        0      0        2 
  17 chr17_74799135     ZHar    G    A        0      0        2 
  17 chr17_74799135   Sample    G    A        0      0        2 
  17 chr17_74801394     AAsi    G    A        0      0        2 
  17 chr17_74801394     AKia    G    A        0      0        2 
  17 chr17_74801394     AOna    G    A        0      0        2 
  17 chr17_74801394     ASom    G    A        0      0        2 
  17 chr17_74801394     HCab    G    A        0      0        2 
  17 chr17_74801394     HPrz    G    A        0      0        2 
  17 chr17_74801394     ZBoe    G    A        0      0        2 
  17 chr17_74801394     ZGre    G    A        0      0        2 
  17 chr17_74801394     ZHar    G    A        1      2        2 
  17 chr17_74801394   Sample    G    A        0      0        2 
  17 chr17_74809583     AAsi    G    A        1      2        2 
  17 chr17_74809583     AKia    G    A        0      0        2 
  17 chr17_74809583     AOna    G    A        0      0        2 
  17 chr17_74809583     ASom    G    A        1      2        2 
  17 chr17_74809583     HCab    G    A        0      0        2 
  17 chr17_74809583     HPrz    G    A        0      0        2 
  17 chr17_74809583     ZBoe    G    A        0      0        2 
  17 chr17_74809583     ZGre    G    A        0      0        2 
  17 chr17_74809583     ZHar    G    A        0      0        2 
  17 chr17_74809583   Sample    G    A        1      2        2 
  17 chr17_74816033     AAsi    T    C        0      0        2 
  17 chr17_74816033     AKia    T    C        0      0        2 
  17 chr17_74816033     AOna    T    C        0      0        2 
  17 chr17_74816033     ASom    T    C        0      0        2 
  17 chr17_74816033     HCab    T    C        0      0        2 
  17 chr17_74816033     HPrz    T    C        0      0        2 
  17 chr17_74816033     ZBoe    T    C        1      2        2 
  17 chr17_74816033     ZGre    T    C        0      0        2 
  17 chr17_74816033     ZHar    T    C        0      0        2 
  17 chr17_74816033   Sample    T    C        0      0        2 
  17 chr17_74817774     AAsi    T    C        0      0        2 
  17 chr17_74817774     AKia    T    C        0      0        2 
  17 chr17_74817774     AOna    T    C        0      0        2 
  17 chr17_74817774     ASom    T    C        0      0        2 
  17 chr17_74817774     HCab    T    C        1      2        2 
  17 chr17_74817774     HPrz    T    C        1      2        2 
  17 chr17_74817774     ZBoe    T    C        0      0        2 
  17 chr17_74817774     ZGre    T    C        0      0        2 
  17 chr17_74817774     ZHar    T    C        0      0        2 
  17 chr17_74817774   Sample    T    C        0      0        2 
  17 chr17_74818278     AAsi    G    A        0      0        2 
  17 chr17_74818278     AKia    G    A        0      0        2 
  17 chr17_74818278     AOna    G    A        0      0        2 
  17 chr17_74818278     ASom    G    A        0      0        2 
  17 chr17_74818278     HCab    G    A      0.5      1        2 
  17 chr17_74818278     HPrz    G    A      0.5      1        2 
  17 chr17_74818278     ZBoe    G    A        0      0        2 
  17 chr17_74818278     ZGre    G    A        0      0        2 
  17 chr17_74818278     ZHar    G    A        0      0        2 
  17 chr17_74818278   Sample    G    A        0      0        2 
  17 chr17_74818631     AAsi    G    A        0      0        2 
  17 chr17_74818631     AKia    G    A        0      0        2 
  17 chr17_74818631     AOna    G    A        0      0        2 
  17 chr17_74818631     ASom    G    A        0      0        2 
  17 chr17_74818631     HCab    G    A        1      2        2 
  17 chr17_74818631     HPrz    G    A        1      2        2 
  17 chr17_74818631     ZBoe    G    A        0      0        2 
  17 chr17_74818631     ZGre    G    A        0      0        2 
  17 chr17_74818631     ZHar    G    A        0      0        2 
  17 chr17_74818631   Sample    G    A        0      0        2 
  17 chr17_74826702     AAsi    C    T        0      0        2 
  17 chr17_74826702     AKia    C    T        0      0        2 
  17 chr17_74826702     AOna    C    T        0      0        2 
  17 chr17_74826702     ASom    C    T        0      0        2 
  17 chr17_74826702     HCab    C    T        1      2        2 
  17 chr17_74826702     HPrz    C    T        1      2        2 
  17 chr17_74826702     ZBoe    C    T        0      0        2 
  17 chr17_74826702     ZGre    C    T        0      0        2 
  17 chr17_74826702     ZHar    C    T        0      0        2 
  17 chr17_74826702   Sample    C    T        0      0        2 
  17 chr17_74827585     AAsi    C    T        1      2        2 
  17 chr17_74827585     AKia    C    T        1      2        2 
  17 chr17_74827585     AOna    C    T        1      2        2 
  17 chr17_74827585     ASom    C    T        1      2        2 
  17 chr17_74827585     HCab    C    T        0      0        2 
  17 chr17_74827585     HPrz    C    T        0      0        2 
  17 chr17_74827585     ZBoe    C    T        0      0        2 
  17 chr17_74827585     ZGre    C    T        0      0        2 
  17 chr17_74827585     ZHar    C    T        0      0        2 
  17 chr17_74827585   Sample    C    T        1      2        2 
  17 chr17_74830257     AAsi    A    C        0      0        2 
  17 chr17_74830257     AKia    A    C        0      0        2 
  17 chr17_74830257     AOna    A    C        0      0        2 
  17 chr17_74830257     ASom    A    C        0      0        2 
  17 chr17_74830257     HCab    A    C      0.5      1        2 
  17 chr17_74830257     HPrz    A    C        0      0        2 
  17 chr17_74830257     ZBoe    A    C        0      0        2 
  17 chr17_74830257     ZGre    A    C        0      0        2 
  17 chr17_74830257     ZHar    A    C        0      0        2 
  17 chr17_74830257   Sample    A    C        0      0        2 
  17 chr17_74831958     AAsi    G    A        0      0        2 
  17 chr17_74831958     AKia    G    A        0      0        2 
  17 chr17_74831958     AOna    G    A        0      0        2 
  17 chr17_74831958     ASom    G    A        0      0        2 
  17 chr17_74831958     HCab    G    A        1      2        2 
  17 chr17_74831958     HPrz    G    A        1      2        2 
  17 chr17_74831958     ZBoe    G    A        0      0        2 
  17 chr17_74831958     ZGre    G    A        0      0        2 
  17 chr17_74831958     ZHar    G    A        0      0        2 
  17 chr17_74831958   Sample    G    A        0      0        2 
  17 chr17_74838493     AAsi    A    G        0      0        2 
  17 chr17_74838493     AKia    A    G        0      0        2 
  17 chr17_74838493     AOna    A    G        0      0        2 
  17 chr17_74838493     ASom    A    G        0      0        2 
  17 chr17_74838493     HCab    A    G        1      2        2 
  17 chr17_74838493     HPrz    A    G        1      2        2 
  17 chr17_74838493     ZBoe    A    G        0      0        2 
  17 chr17_74838493     ZGre    A    G        0      0        2 
  17 chr17_74838493     ZHar    A    G        0      0        2 
  17 chr17_74838493   Sample    A    G        0      0        2 
  17 chr17_74839073     AAsi    T    G        0      0        2 
  17 chr17_74839073     AKia    T    G        0      0        2 
  17 chr17_74839073     AOna    T    G        0      0        2 
  17 chr17_74839073     ASom    T    G        0      0        2 
  17 chr17_74839073     HCab    T    G        0      0        2 
  17 chr17_74839073     HPrz    T    G        0      0        2 
  17 chr17_74839073     ZBoe    T    G      0.5      1        2 
  17 chr17_74839073     ZGre    T    G        0      0        2 
  17 chr17_74839073     ZHar    T    G        0      0        2 
  17 chr17_74839073   Sample    T    G        0      0        2 
  17 chr17_74839981     AAsi    A    G        0      0        2 
  17 chr17_74839981     AKia    A    G        0      0        2 
  17 chr17_74839981     AOna    A    G        0      0        2 
  17 chr17_74839981     ASom    A    G        0      0        2 
  17 chr17_74839981     HCab    A    G        1      2        2 
  17 chr17_74839981     HPrz    A    G        1      2        2 
  17 chr17_74839981     ZBoe    A    G        0      0        2 
  17 chr17_74839981     ZGre    A    G        0      0        2 
  17 chr17_74839981     ZHar    A    G        0      0        2 
  17 chr17_74839981   Sample    A    G        0      0        2 
  17 chr17_74841430     AAsi    T    C        0      0        2 
  17 chr17_74841430     AKia    T    C        0      0        2 
  17 chr17_74841430     AOna    T    C        0      0        2 
  17 chr17_74841430     ASom    T    C        1      2        2 
  17 chr17_74841430     HCab    T    C        0      0        2 
  17 chr17_74841430     HPrz    T    C        0      0        2 
  17 chr17_74841430     ZBoe    T    C        0      0        2 
  17 chr17_74841430     ZGre    T    C        0      0        2 
  17 chr17_74841430     ZHar    T    C        0      0        2 
  17 chr17_74841430   Sample    T    C        0      0        2 
  17 chr17_74843083     AAsi    T    C        0      0        2 
  17 chr17_74843083     AKia    T    C        0      0        2 
  17 chr17_74843083     AOna    T    C        0      0        2 
  17 chr17_74843083     ASom    T    C        0      0        2 
  17 chr17_74843083     HCab    T    C        0      0        2 
  17 chr17_74843083     HPrz    T    C        0      0        2 
  17 chr17_74843083     ZBoe    T    C      0.5      1        2 
  17 chr17_74843083     ZGre    T    C        0      0        2 
  17 chr17_74843083     ZHar    T    C        0      0        2 
  17 chr17_74843083   Sample    T    C        0      0        2 
  17 chr17_74844110     AAsi    T    C        0      0        2 
  17 chr17_74844110     AKia    T    C        0      0        2 
  17 chr17_74844110     AOna    T    C        0      0        2 
  17 chr17_74844110     ASom    T    C        0      0        2 
  17 chr17_74844110     HCab    T    C        0      0        2 
  17 chr17_74844110     HPrz    T    C        0      0        2 
  17 chr17_74844110     ZBoe    T    C        0      0        2 
  17 chr17_74844110     ZGre    T    C        0      0        2 
  17 chr17_74844110     ZHar    T    C      0.5      1        2 
  17 chr17_74844110   Sample    T    C        0      0        2 
  17 chr17_74858277     AAsi    T    C        0      0        2 
  17 chr17_74858277     AKia    T    C        0      0        2 
  17 chr17_74858277     AOna    T    C        0      0        2 
  17 chr17_74858277     ASom    T    C        0      0        2 
  17 chr17_74858277     HCab    T    C        1      2        2 
  17 chr17_74858277     HPrz    T    C        1      2        2 
  17 chr17_74858277     ZBoe    T    C        0      0        2 
  17 chr17_74858277     ZGre    T    C        0      0        2 
  17 chr17_74858277     ZHar    T    C        0      0        2 
  17 chr17_74858277   Sample    T    C        0      0        2 
  17 chr17_74858493     AAsi    T    C        0      0        2 
  17 chr17_74858493     AKia    T    C        0      0        2 
  17 chr17_74858493     AOna    T    C        0      0        2 
  17 chr17_74858493     ASom    T    C        0      0        2 
  17 chr17_74858493     HCab    T    C        1      2        2 
  17 chr17_74858493     HPrz    T    C        1      2        2 
  17 chr17_74858493     ZBoe    T    C        0      0        2 
  17 chr17_74858493     ZGre    T    C        0      0        2 
  17 chr17_74858493     ZHar    T    C        0      0        2 
  17 chr17_74858493   Sample    T    C        0      0        2 
  17 chr17_74859703     AAsi    G    A        1      2        2 
  17 chr17_74859703     AKia    G    A        0      0        2 
  17 chr17_74859703     AOna    G    A        0      0        2 
  17 chr17_74859703     ASom    G    A        0      0        2 
  17 chr17_74859703     HCab    G    A        0      0        2 
  17 chr17_74859703     HPrz    G    A        0      0        2 
  17 chr17_74859703     ZBoe    G    A        0      0        2 
  17 chr17_74859703     ZGre    G    A        0      0        2 
  17 chr17_74859703     ZHar    G    A        0      0        2 
  17 chr17_74859703   Sample    G    A        1      2        2 
  17 chr17_74863986     AAsi    T    C        0      0        2 
  17 chr17_74863986     AKia    T    C        0      0        2 
  17 chr17_74863986     AOna    T    C        1      2        2 
  17 chr17_74863986     ASom    T    C        0      0        2 
  17 chr17_74863986     HCab    T    C        0      0        2 
  17 chr17_74863986     HPrz    T    C        0      0        2 
  17 chr17_74863986     ZBoe    T    C        0      0        2 
  17 chr17_74863986     ZGre    T    C        0      0        2 
  17 chr17_74863986     ZHar    T    C        0      0        2 
  17 chr17_74863986   Sample    T    C        0      0        2 
  17 chr17_74873225     AAsi    G    T        0      0        2 
  17 chr17_74873225     AKia    G    T        0      0        2 
  17 chr17_74873225     AOna    G    T        0      0        2 
  17 chr17_74873225     ASom    G    T        0      0        2 
  17 chr17_74873225     HCab    G    T        0      0        2 
  17 chr17_74873225     HPrz    G    T      0.5      1        2 
  17 chr17_74873225     ZBoe    G    T        0      0        2 
  17 chr17_74873225     ZGre    G    T        0      0        2 
  17 chr17_74873225     ZHar    G    T        0      0        2 
  17 chr17_74873225   Sample    G    T        0      0        2 
  17 chr17_74878712     AAsi    A    G        0      0        2 
  17 chr17_74878712     AKia    A    G        0      0        2 
  17 chr17_74878712     AOna    A    G        0      0        2 
  17 chr17_74878712     ASom    A    G        0      0        2 
  17 chr17_74878712     HCab    A    G        1      2        2 
  17 chr17_74878712     HPrz    A    G        1      2        2 
  17 chr17_74878712     ZBoe    A    G        0      0        2 
  17 chr17_74878712     ZGre    A    G        0      0        2 
  17 chr17_74878712     ZHar    A    G        0      0        2 
  17 chr17_74878712   Sample    A    G        0      0        2 
  17 chr17_74884783     AAsi    T    C        0      0        2 
  17 chr17_74884783     AKia    T    C        0      0        2 
  17 chr17_74884783     AOna    T    C        0      0        2 
  17 chr17_74884783     ASom    T    C        0      0        2 
  17 chr17_74884783     HCab    T    C        0      0        2 
  17 chr17_74884783     HPrz    T    C        0      0        2 
  17 chr17_74884783     ZBoe    T    C        0      0        2 
  17 chr17_74884783     ZGre    T    C        1      2        2 
  17 chr17_74884783     ZHar    T    C        0      0        2 
  17 chr17_74884783   Sample    T    C        0      0        2 
  17 chr17_74910675     AAsi    T    C        0      0        2 
  17 chr17_74910675     AKia    T    C        0      0        2 
  17 chr17_74910675     AOna    T    C        0      0        2 
  17 chr17_74910675     ASom    T    C        0      0        2 
  17 chr17_74910675     HCab    T    C        0      0        2 
  17 chr17_74910675     HPrz    T    C        0      0        2 
  17 chr17_74910675     ZBoe    T    C        0      0        2 
  17 chr17_74910675     ZGre    T    C        0      0        2 
  17 chr17_74910675     ZHar    T    C      0.5      1        2 
  17 chr17_74910675   Sample    T    C        0      0        2 
  17 chr17_74916076     AAsi    T    G        0      0        2 
  17 chr17_74916076     AKia    T    G        0      0        2 
  17 chr17_74916076     AOna    T    G        0      0        2 
  17 chr17_74916076     ASom    T    G        0      0        2 
  17 chr17_74916076     HCab    T    G        1      2        2 
  17 chr17_74916076     HPrz    T    G        1      2        2 
  17 chr17_74916076     ZBoe    T    G        0      0        2 
  17 chr17_74916076     ZGre    T    G        0      0        2 
  17 chr17_74916076     ZHar    T    G        0      0        2 
  17 chr17_74916076   Sample    T    G        0      0        2 
  17 chr17_74920580     AAsi    C    G        0      0        2 
  17 chr17_74920580     AKia    C    G        0      0        2 
  17 chr17_74920580     AOna    C    G        0      0        2 
  17 chr17_74920580     ASom    C    G        0      0        2 
  17 chr17_74920580     HCab    C    G        1      2        2 
  17 chr17_74920580     HPrz    C    G        1      2        2 
  17 chr17_74920580     ZBoe    C    G        0      0        2 
  17 chr17_74920580     ZGre    C    G        0      0        2 
  17 chr17_74920580     ZHar    C    G        0      0        2 
  17 chr17_74920580   Sample    C    G        0      0        2 
  17 chr17_74926338     AAsi    T    G        0      0        2 
  17 chr17_74926338     AKia    T    G        0      0        2 
  17 chr17_74926338     AOna    T    G        0      0        2 
  17 chr17_74926338     ASom    T    G        0      0        2 
  17 chr17_74926338     HCab    T    G        0      0        2 
  17 chr17_74926338     HPrz    T    G        0      0        2 
  17 chr17_74926338     ZBoe    T    G        0      0        2 
  17 chr17_74926338     ZGre    T    G        0      0        2 
  17 chr17_74926338     ZHar    T    G      0.5      1        2 
  17 chr17_74926338   Sample    T    G        0      0        2 
  17 chr17_74929805     AAsi    A    G        0      0        2 
  17 chr17_74929805     AKia    A    G        0      0        2 
  17 chr17_74929805     AOna    A    G      0.5      1        2 
  17 chr17_74929805     ASom    A    G        0      0        2 
  17 chr17_74929805     HCab    A    G        0      0        2 
  17 chr17_74929805     HPrz    A    G        0      0        2 
  17 chr17_74929805     ZBoe    A    G        0      0        2 
  17 chr17_74929805     ZGre    A    G        0      0        2 
  17 chr17_74929805     ZHar    A    G        0      0        2 
  17 chr17_74929805   Sample    A    G        0      0        2 
  17 chr17_74931574     AAsi    G    C        0      0        2 
  17 chr17_74931574     AKia    G    C        0      0        2 
  17 chr17_74931574     AOna    G    C        0      0        2 
  17 chr17_74931574     ASom    G    C        0      0        2 
  17 chr17_74931574     HCab    G    C        0      0        2 
  17 chr17_74931574     HPrz    G    C        0      0        2 
  17 chr17_74931574     ZBoe    G    C        1      2        2 
  17 chr17_74931574     ZGre    G    C        0      0        2 
  17 chr17_74931574     ZHar    G    C        0      0        2 
  17 chr17_74931574   Sample    G    C        0      0        2 
  17 chr17_74933779     AAsi    T    G        0      0        2 
  17 chr17_74933779     AKia    T    G        0      0        2 
  17 chr17_74933779     AOna    T    G        0      0        2 
  17 chr17_74933779     ASom    T    G        0      0        2 
  17 chr17_74933779     HCab    T    G        0      0        2 
  17 chr17_74933779     HPrz    T    G        0      0        2 
  17 chr17_74933779     ZBoe    T    G        0      0        2 
  17 chr17_74933779     ZGre    T    G        0      0        2 
  17 chr17_74933779     ZHar    T    G      0.5      1        2 
  17 chr17_74933779   Sample    T    G        0      0        2 
  17 chr17_74935821     AAsi    C    T        0      0        2 
  17 chr17_74935821     AKia    C    T        0      0        2 
  17 chr17_74935821     AOna    C    T        0      0        2 
  17 chr17_74935821     ASom    C    T        0      0        2 
  17 chr17_74935821     HCab    C    T        1      2        2 
  17 chr17_74935821     HPrz    C    T        1      2        2 
  17 chr17_74935821     ZBoe    C    T        0      0        2 
  17 chr17_74935821     ZGre    C    T        0      0        2 
  17 chr17_74935821     ZHar    C    T        0      0        2 
  17 chr17_74935821   Sample    C    T        0      0        2 
  17 chr17_74937247     AAsi    T    C      0.5      1        2 
  17 chr17_74937247     AKia    T    C        0      0        2 
  17 chr17_74937247     AOna    T    C      0.5      1        2 
  17 chr17_74937247     ASom    T    C        0      0        2 
  17 chr17_74937247     HCab    T    C        0      0        2 
  17 chr17_74937247     HPrz    T    C        0      0        2 
  17 chr17_74937247     ZBoe    T    C        0      0        2 
  17 chr17_74937247     ZGre    T    C        0      0        2 
  17 chr17_74937247     ZHar    T    C        0      0        2 
  17 chr17_74937247   Sample    T    C        0      0        2 
  17 chr17_74938683     AAsi    G    T        0      0        2 
  17 chr17_74938683     AKia    G    T        0      0        2 
  17 chr17_74938683     AOna    G    T        0      0        2 
  17 chr17_74938683     ASom    G    T        0      0        2 
  17 chr17_74938683     HCab    G    T        1      2        2 
  17 chr17_74938683     HPrz    G    T        1      2        2 
  17 chr17_74938683     ZBoe    G    T        0      0        2 
  17 chr17_74938683     ZGre    G    T        0      0        2 
  17 chr17_74938683     ZHar    G    T        0      0        2 
  17 chr17_74938683   Sample    G    T        0      0        2 
  17 chr17_74941393     AAsi    A    G      0.5      1        2 
  17 chr17_74941393     AKia    A    G        0      0        2 
  17 chr17_74941393     AOna    A    G        0      0        2 
  17 chr17_74941393     ASom    A    G        1      2        2 
  17 chr17_74941393     HCab    A    G        0      0        2 
  17 chr17_74941393     HPrz    A    G        0      0        2 
  17 chr17_74941393     ZBoe    A    G        0      0        2 
  17 chr17_74941393     ZGre    A    G        0      0        2 
  17 chr17_74941393     ZHar    A    G        0      0        2 
  17 chr17_74941393   Sample    A    G        0      0        2 
  17 chr17_74944224     AAsi    A    G      0.5      1        2 
  17 chr17_74944224     AKia    A    G        0      0        2 
  17 chr17_74944224     AOna    A    G        0      0        2 
  17 chr17_74944224     ASom    A    G        1      2        2 
  17 chr17_74944224     HCab    A    G        0      0        2 
  17 chr17_74944224     HPrz    A    G        0      0        2 
  17 chr17_74944224     ZBoe    A    G        0      0        2 
  17 chr17_74944224     ZGre    A    G        0      0        2 
  17 chr17_74944224     ZHar    A    G        0      0        2 
  17 chr17_74944224   Sample    A    G        0      0        2 
  17 chr17_74947385     AAsi    A    G        0      0        2 
  17 chr17_74947385     AKia    A    G        0      0        2 
  17 chr17_74947385     AOna    A    G        0      0        2 
  17 chr17_74947385     ASom    A    G        0      0        2 
  17 chr17_74947385     HCab    A    G        0      0        2 
  17 chr17_74947385     HPrz    A    G        1      2        2 
  17 chr17_74947385     ZBoe    A    G        0      0        2 
  17 chr17_74947385     ZGre    A    G        0      0        2 
  17 chr17_74947385     ZHar    A    G        0      0        2 
  17 chr17_74947385   Sample    A    G        0      0        2 
  17 chr17_74958742     AAsi    C    A        0      0        2 
  17 chr17_74958742     AKia    C    A        0      0        2 
  17 chr17_74958742     AOna    C    A        0      0        2 
  17 chr17_74958742     ASom    C    A        0      0        2 
  17 chr17_74958742     HCab    C    A        0      0        2 
  17 chr17_74958742     HPrz    C    A        0      0        2 
  17 chr17_74958742     ZBoe    C    A      0.5      1        2 
  17 chr17_74958742     ZGre    C    A        0      0        2 
  17 chr17_74958742     ZHar    C    A        0      0        2 
  17 chr17_74958742   Sample    C    A        0      0        2 
  17 chr17_74968744     AAsi    A    G        0      0        2 
  17 chr17_74968744     AKia    A    G        0      0        2 
  17 chr17_74968744     AOna    A    G        0      0        2 
  17 chr17_74968744     ASom    A    G        0      0        2 
  17 chr17_74968744     HCab    A    G        1      2        2 
  17 chr17_74968744     HPrz    A    G        1      2        2 
  17 chr17_74968744     ZBoe    A    G        0      0        2 
  17 chr17_74968744     ZGre    A    G        0      0        2 
  17 chr17_74968744     ZHar    A    G        0      0        2 
  17 chr17_74968744   Sample    A    G        0      0        2 
  17 chr17_74973981     AAsi    G    A        0      0        2 
  17 chr17_74973981     AKia    G    A        0      0        2 
  17 chr17_74973981     AOna    G    A        0      0        2 
  17 chr17_74973981     ASom    G    A        0      0        2 
  17 chr17_74973981     HCab    G    A        0      0        2 
  17 chr17_74973981     HPrz    G    A        0      0        2 
  17 chr17_74973981     ZBoe    G    A        0      0        2 
  17 chr17_74973981     ZGre    G    A        0      0        2 
  17 chr17_74973981     ZHar    G    A        1      2        2 
  17 chr17_74973981   Sample    G    A        0      0        2 
  17 chr17_74974530     AAsi    C    T        0      0        2 
  17 chr17_74974530     AKia    C    T        0      0        2 
  17 chr17_74974530     AOna    C    T        0      0        2 
  17 chr17_74974530     ASom    C    T        0      0        2 
  17 chr17_74974530     HCab    C    T        1      2        2 
  17 chr17_74974530     HPrz    C    T        1      2        2 
  17 chr17_74974530     ZBoe    C    T        0      0        2 
  17 chr17_74974530     ZGre    C    T        0      0        2 
  17 chr17_74974530     ZHar    C    T        0      0        2 
  17 chr17_74974530   Sample    C    T        0      0        2 
  17 chr17_74975156     AAsi    C    T        0      0        2 
  17 chr17_74975156     AKia    C    T        0      0        2 
  17 chr17_74975156     AOna    C    T        0      0        2 
  17 chr17_74975156     ASom    C    T        0      0        2 
  17 chr17_74975156     HCab    C    T        1      2        2 
  17 chr17_74975156     HPrz    C    T        1      2        2 
  17 chr17_74975156     ZBoe    C    T        0      0        2 
  17 chr17_74975156     ZGre    C    T        0      0        2 
  17 chr17_74975156     ZHar    C    T        0      0        2 
  17 chr17_74975156   Sample    C    T        0      0        2 
  17 chr17_74975233     AAsi    A    C        0      0        2 
  17 chr17_74975233     AKia    A    C        0      0        2 
  17 chr17_74975233     AOna    A    C        0      0        2 
  17 chr17_74975233     ASom    A    C        0      0        2 
  17 chr17_74975233     HCab    A    C        1      2        2 
  17 chr17_74975233     HPrz    A    C        1      2        2 
  17 chr17_74975233     ZBoe    A    C        0      0        2 
  17 chr17_74975233     ZGre    A    C        0      0        2 
  17 chr17_74975233     ZHar    A    C        0      0        2 
  17 chr17_74975233   Sample    A    C        0      0        2 
  17 chr17_74983689     AAsi    T    C        0      0        2 
  17 chr17_74983689     AKia    T    C        0      0        2 
  17 chr17_74983689     AOna    T    C      0.5      1        2 
  17 chr17_74983689     ASom    T    C        0      0        2 
  17 chr17_74983689     HCab    T    C        0      0        2 
  17 chr17_74983689     HPrz    T    C        0      0        2 
  17 chr17_74983689     ZBoe    T    C        0      0        2 
  17 chr17_74983689     ZGre    T    C        0      0        2 
  17 chr17_74983689     ZHar    T    C        0      0        2 
  17 chr17_74983689   Sample    T    C        0      0        2 
  17 chr17_74987938     AAsi    A    C        0      0        2 
  17 chr17_74987938     AKia    A    C        0      0        2 
  17 chr17_74987938     AOna    A    C        0      0        2 
  17 chr17_74987938     ASom    A    C        1      2        2 
  17 chr17_74987938     HCab    A    C        0      0        2 
  17 chr17_74987938     HPrz    A    C        0      0        2 
  17 chr17_74987938     ZBoe    A    C        0      0        2 
  17 chr17_74987938     ZGre    A    C        0      0        2 
  17 chr17_74987938     ZHar    A    C        0      0        2 
  17 chr17_74987938   Sample    A    C        0      0        2 
  17 chr17_74997237     AAsi    A    T        0      0        2 
  17 chr17_74997237     AKia    A    T        0      0        2 
  17 chr17_74997237     AOna    A    T        0      0        2 
  17 chr17_74997237     ASom    A    T        0      0        2 
  17 chr17_74997237     HCab    A    T        0      0        2 
  17 chr17_74997237     HPrz    A    T        0      0        2 
  17 chr17_74997237     ZBoe    A    T      0.5      1        2 
  17 chr17_74997237     ZGre    A    T        0      0        2 
  17 chr17_74997237     ZHar    A    T        0      0        2 
  17 chr17_74997237   Sample    A    T        0      0        2 
  17 chr17_74998933     AAsi    A    G        0      0        2 
  17 chr17_74998933     AKia    A    G        0      0        2 
  17 chr17_74998933     AOna    A    G        0      0        2 
  17 chr17_74998933     ASom    A    G        0      0        2 
  17 chr17_74998933     HCab    A    G        1      2        2 
  17 chr17_74998933     HPrz    A    G        1      2        2 
  17 chr17_74998933     ZBoe    A    G        0      0        2 
  17 chr17_74998933     ZGre    A    G        0      0        2 
  17 chr17_74998933     ZHar    A    G        0      0        2 
  17 chr17_74998933   Sample    A    G        0      0        2 
  17 chr17_75004024     AAsi    G    T        0      0        2 
  17 chr17_75004024     AKia    G    T        0      0        2 
  17 chr17_75004024     AOna    G    T        0      0        2 
  17 chr17_75004024     ASom    G    T        1      2        2 
  17 chr17_75004024     HCab    G    T        0      0        2 
  17 chr17_75004024     HPrz    G    T        0      0        2 
  17 chr17_75004024     ZBoe    G    T        0      0        2 
  17 chr17_75004024     ZGre    G    T        0      0        2 
  17 chr17_75004024     ZHar    G    T        0      0        2 
  17 chr17_75004024   Sample    G    T        0      0        2 
  17 chr17_75008411     AAsi    G    A        0      0        2 
  17 chr17_75008411     AKia    G    A        0      0        2 
  17 chr17_75008411     AOna    G    A        0      0        2 
  17 chr17_75008411     ASom    G    A        0      0        2 
  17 chr17_75008411     HCab    G    A        1      2        2 
  17 chr17_75008411     HPrz    G    A        1      2        2 
  17 chr17_75008411     ZBoe    G    A        0      0        2 
  17 chr17_75008411     ZGre    G    A        0      0        2 
  17 chr17_75008411     ZHar    G    A        0      0        2 
  17 chr17_75008411   Sample    G    A        0      0        2 
  17 chr17_75008677     AAsi    G    T        1      2        2 
  17 chr17_75008677     AKia    G    T        0      0        2 
  17 chr17_75008677     AOna    G    T        0      0        2 
  17 chr17_75008677     ASom    G    T        0      0        2 
  17 chr17_75008677     HCab    G    T        0      0        2 
  17 chr17_75008677     HPrz    G    T        0      0        2 
  17 chr17_75008677     ZBoe    G    T        0      0        2 
  17 chr17_75008677     ZGre    G    T        0      0        2 
  17 chr17_75008677     ZHar    G    T        0      0        2 
  17 chr17_75008677   Sample    G    T        0      0        2 
  17 chr17_75012733     AAsi    G    A        0      0        2 
  17 chr17_75012733     AKia    G    A        0      0        2 
  17 chr17_75012733     AOna    G    A        0      0        2 
  17 chr17_75012733     ASom    G    A        0      0        2 
  17 chr17_75012733     HCab    G    A        1      2        2 
  17 chr17_75012733     HPrz    G    A        1      2        2 
  17 chr17_75012733     ZBoe    G    A        0      0        2 
  17 chr17_75012733     ZGre    G    A        0      0        2 
  17 chr17_75012733     ZHar    G    A        0      0        2 
  17 chr17_75012733   Sample    G    A        0      0        2 
  17 chr17_75013848     AAsi    A    G        0      0        2 
  17 chr17_75013848     AKia    A    G        1      2        2 
  17 chr17_75013848     AOna    A    G        0      0        2 
  17 chr17_75013848     ASom    A    G        0      0        2 
  17 chr17_75013848     HCab    A    G        0      0        2 
  17 chr17_75013848     HPrz    A    G        0      0        2 
  17 chr17_75013848     ZBoe    A    G        0      0        2 
  17 chr17_75013848     ZGre    A    G        0      0        2 
  17 chr17_75013848     ZHar    A    G        0      0        2 
  17 chr17_75013848   Sample    A    G        0      0        2 
  17 chr17_75014436     AAsi    T    A        0      0        2 
  17 chr17_75014436     AKia    T    A        0      0        2 
  17 chr17_75014436     AOna    T    A        0      0        2 
  17 chr17_75014436     ASom    T    A        1      2        2 
  17 chr17_75014436     HCab    T    A        0      0        2 
  17 chr17_75014436     HPrz    T    A        0      0        2 
  17 chr17_75014436     ZBoe    T    A        0      0        2 
  17 chr17_75014436     ZGre    T    A        0      0        2 
  17 chr17_75014436     ZHar    T    A        0      0        2 
  17 chr17_75014436   Sample    T    A        0      0        2 
  17 chr17_75015245     AAsi    G    A        0      0        2 
  17 chr17_75015245     AKia    G    A        0      0        2 
  17 chr17_75015245     AOna    G    A        0      0        2 
  17 chr17_75015245     ASom    G    A        0      0        2 
  17 chr17_75015245     HCab    G    A        1      2        2 
  17 chr17_75015245     HPrz    G    A        1      2        2 
  17 chr17_75015245     ZBoe    G    A        0      0        2 
  17 chr17_75015245     ZGre    G    A        0      0        2 
  17 chr17_75015245     ZHar    G    A        0      0        2 
  17 chr17_75015245   Sample    G    A        0      0        2 
  17 chr17_75017383     AAsi    T    C        0      0        2 
  17 chr17_75017383     AKia    T    C        0      0        2 
  17 chr17_75017383     AOna    T    C        0      0        2 
  17 chr17_75017383     ASom    T    C        0      0        2 
  17 chr17_75017383     HCab    T    C        0      0        2 
  17 chr17_75017383     HPrz    T    C        0      0        2 
  17 chr17_75017383     ZBoe    T    C      0.5      1        2 
  17 chr17_75017383     ZGre    T    C        0      0        2 
  17 chr17_75017383     ZHar    T    C        0      0        2 
  17 chr17_75017383   Sample    T    C        0      0        2 
  17 chr17_75023272     AAsi    A    G        0      0        2 
  17 chr17_75023272     AKia    A    G        0      0        2 
  17 chr17_75023272     AOna    A    G        0      0        2 
  17 chr17_75023272     ASom    A    G        0      0        2 
  17 chr17_75023272     HCab    A    G        1      2        2 
  17 chr17_75023272     HPrz    A    G        1      2        2 
  17 chr17_75023272     ZBoe    A    G        0      0        2 
  17 chr17_75023272     ZGre    A    G        0      0        2 
  17 chr17_75023272     ZHar    A    G        0      0        2 
  17 chr17_75023272   Sample    A    G        0      0        2 
  17 chr17_75031386     AAsi    T    C        0      0        2 
  17 chr17_75031386     AKia    T    C        0      0        2 
  17 chr17_75031386     AOna    T    C        0      0        2 
  17 chr17_75031386     ASom    T    C        0      0        2 
  17 chr17_75031386     HCab    T    C        0      0        2 
  17 chr17_75031386     HPrz    T    C      0.5      1        2 
  17 chr17_75031386     ZBoe    T    C        0      0        2 
  17 chr17_75031386     ZGre    T    C        0      0        2 
  17 chr17_75031386     ZHar    T    C        0      0        2 
  17 chr17_75031386   Sample    T    C        0      0        2 
  17 chr17_75032416     AAsi    C    T        0      0        2 
  17 chr17_75032416     AKia    C    T        0      0        2 
  17 chr17_75032416     AOna    C    T        0      0        2 
  17 chr17_75032416     ASom    C    T        0      0        2 
  17 chr17_75032416     HCab    C    T        1      2        2 
  17 chr17_75032416     HPrz    C    T        1      2        2 
  17 chr17_75032416     ZBoe    C    T        0      0        2 
  17 chr17_75032416     ZGre    C    T        0      0        2 
  17 chr17_75032416     ZHar    C    T        0      0        2 
  17 chr17_75032416   Sample    C    T        0      0        2 
  17 chr17_75036843     AAsi    C    A        0      0        2 
  17 chr17_75036843     AKia    C    A        0      0        2 
  17 chr17_75036843     AOna    C    A        0      0        2 
  17 chr17_75036843     ASom    C    A        0      0        2 
  17 chr17_75036843     HCab    C    A        1      2        2 
  17 chr17_75036843     HPrz    C    A        1      2        2 
  17 chr17_75036843     ZBoe    C    A        0      0        2 
  17 chr17_75036843     ZGre    C    A        0      0        2 
  17 chr17_75036843     ZHar    C    A        0      0        2 
  17 chr17_75036843   Sample    C    A        0      0        2 
  17 chr17_75045125     AAsi    T    C        0      0        2 
  17 chr17_75045125     AKia    T    C        0      0        2 
  17 chr17_75045125     AOna    T    C        0      0        2 
  17 chr17_75045125     ASom    T    C        0      0        2 
  17 chr17_75045125     HCab    T    C        0      0        2 
  17 chr17_75045125     HPrz    T    C        0      0        2 
  17 chr17_75045125     ZBoe    T    C        0      0        2 
  17 chr17_75045125     ZGre    T    C        0      0        2 
  17 chr17_75045125     ZHar    T    C        1      2        2 
  17 chr17_75045125   Sample    T    C        0      0        2 
  17 chr17_75048755     AAsi    A    G        0      0        2 
  17 chr17_75048755     AKia    A    G        0      0        2 
  17 chr17_75048755     AOna    A    G        0      0        2 
  17 chr17_75048755     ASom    A    G        0      0        2 
  17 chr17_75048755     HCab    A    G        0      0        2 
  17 chr17_75048755     HPrz    A    G        0      0        2 
  17 chr17_75048755     ZBoe    A    G        0      0        2 
  17 chr17_75048755     ZGre    A    G        0      0        2 
  17 chr17_75048755     ZHar    A    G        1      2        2 
  17 chr17_75048755   Sample    A    G        0      0        2 
  17 chr17_75057330     AAsi    C    T        0      0        2 
  17 chr17_75057330     AKia    C    T        0      0        2 
  17 chr17_75057330     AOna    C    T        0      0        2 
  17 chr17_75057330     ASom    C    T        0      0        2 
  17 chr17_75057330     HCab    C    T        0      0        2 
  17 chr17_75057330     HPrz    C    T        0      0        2 
  17 chr17_75057330     ZBoe    C    T        0      0        2 
  17 chr17_75057330     ZGre    C    T        1      2        2 
  17 chr17_75057330     ZHar    C    T        0      0        2 
  17 chr17_75057330   Sample    C    T        0      0        2 
  17 chr17_75059503     AAsi    G    A        0      0        2 
  17 chr17_75059503     AKia    G    A        0      0        2 
  17 chr17_75059503     AOna    G    A        0      0        2 
  17 chr17_75059503     ASom    G    A        0      0        2 
  17 chr17_75059503     HCab    G    A        1      2        2 
  17 chr17_75059503     HPrz    G    A        1      2        2 
  17 chr17_75059503     ZBoe    G    A        0      0        2 
  17 chr17_75059503     ZGre    G    A        0      0        2 
  17 chr17_75059503     ZHar    G    A        0      0        2 
  17 chr17_75059503   Sample    G    A        0      0        2 
  17 chr17_75070137     AAsi    G    A        0      0        2 
  17 chr17_75070137     AKia    G    A        0      0        2 
  17 chr17_75070137     AOna    G    A        0      0        2 
  17 chr17_75070137     ASom    G    A        0      0        2 
  17 chr17_75070137     HCab    G    A        1      2        2 
  17 chr17_75070137     HPrz    G    A        1      2        2 
  17 chr17_75070137     ZBoe    G    A        0      0        2 
  17 chr17_75070137     ZGre    G    A        0      0        2 
  17 chr17_75070137     ZHar    G    A        0      0        2 
  17 chr17_75070137   Sample    G    A        0      0        2 
  17 chr17_75071469     AAsi    C    T        1      2        2 
  17 chr17_75071469     AKia    C    T        0      0        2 
  17 chr17_75071469     AOna    C    T        0      0        2 
  17 chr17_75071469     ASom    C    T        1      2        2 
  17 chr17_75071469     HCab    C    T        0      0        2 
  17 chr17_75071469     HPrz    C    T        0      0        2 
  17 chr17_75071469     ZBoe    C    T        0      0        2 
  17 chr17_75071469     ZGre    C    T        0      0        2 
  17 chr17_75071469     ZHar    C    T        0      0        2 
  17 chr17_75071469   Sample    C    T        1      2        2 
  17 chr17_75078316     AAsi    G    A        0      0        2 
  17 chr17_75078316     AKia    G    A        0      0        2 
  17 chr17_75078316     AOna    G    A        0      0        2 
  17 chr17_75078316     ASom    G    A        0      0        2 
  17 chr17_75078316     HCab    G    A        0      0        2 
  17 chr17_75078316     HPrz    G    A        0      0        2 
  17 chr17_75078316     ZBoe    G    A      0.5      1        2 
  17 chr17_75078316     ZGre    G    A        0      0        2 
  17 chr17_75078316     ZHar    G    A        0      0        2 
  17 chr17_75078316   Sample    G    A        0      0        2 
  17 chr17_75087483     AAsi    A    C        0      0        2 
  17 chr17_75087483     AKia    A    C        0      0        2 
  17 chr17_75087483     AOna    A    C        0      0        2 
  17 chr17_75087483     ASom    A    C        1      2        2 
  17 chr17_75087483     HCab    A    C        0      0        2 
  17 chr17_75087483     HPrz    A    C        0      0        2 
  17 chr17_75087483     ZBoe    A    C        0      0        2 
  17 chr17_75087483     ZGre    A    C        0      0        2 
  17 chr17_75087483     ZHar    A    C        0      0        2 
  17 chr17_75087483   Sample    A    C        0      0        2 
  17 chr17_75093168     AAsi    A    G        0      0        2 
  17 chr17_75093168     AKia    A    G        0      0        2 
  17 chr17_75093168     AOna    A    G      0.5      1        2 
  17 chr17_75093168     ASom    A    G        0      0        2 
  17 chr17_75093168     HCab    A    G        0      0        2 
  17 chr17_75093168     HPrz    A    G        0      0        2 
  17 chr17_75093168     ZBoe    A    G        0      0        2 
  17 chr17_75093168     ZGre    A    G        0      0        2 
  17 chr17_75093168     ZHar    A    G        0      0        2 
  17 chr17_75093168   Sample    A    G        0      0        2 
  17 chr17_75108485     AAsi    A    G        0      0        2 
  17 chr17_75108485     AKia    A    G        0      0        2 
  17 chr17_75108485     AOna    A    G      0.5      1        2 
  17 chr17_75108485     ASom    A    G        0      0        2 
  17 chr17_75108485     HCab    A    G        0      0        2 
  17 chr17_75108485     HPrz    A    G        0      0        2 
  17 chr17_75108485     ZBoe    A    G        0      0        2 
  17 chr17_75108485     ZGre    A    G        0      0        2 
  17 chr17_75108485     ZHar    A    G        0      0        2 
  17 chr17_75108485   Sample    A    G        0      0        2 
  17 chr17_75109171     AAsi    C    G        0      0        2 
  17 chr17_75109171     AKia    C    G        0      0        2 
  17 chr17_75109171     AOna    C    G        0      0        2 
  17 chr17_75109171     ASom    C    G        0      0        2 
  17 chr17_75109171     HCab    C    G      0.5      1        2 
  17 chr17_75109171     HPrz    C    G        0      0        2 
  17 chr17_75109171     ZBoe    C    G        0      0        2 
  17 chr17_75109171     ZGre    C    G        0      0        2 
  17 chr17_75109171     ZHar    C    G        0      0        2 
  17 chr17_75109171   Sample    C    G        0      0        2 
  17 chr17_75111665     AAsi    G    C        0      0        2 
  17 chr17_75111665     AKia    G    C        0      0        2 
  17 chr17_75111665     AOna    G    C      0.5      1        2 
  17 chr17_75111665     ASom    G    C        0      0        2 
  17 chr17_75111665     HCab    G    C        0      0        2 
  17 chr17_75111665     HPrz    G    C        0      0        2 
  17 chr17_75111665     ZBoe    G    C        0      0        2 
  17 chr17_75111665     ZGre    G    C        0      0        2 
  17 chr17_75111665     ZHar    G    C        0      0        2 
  17 chr17_75111665   Sample    G    C        0      0        2 
  17 chr17_75112414     AAsi    A    T        0      0        2 
  17 chr17_75112414     AKia    A    T        0      0        2 
  17 chr17_75112414     AOna    A    T        0      0        2 
  17 chr17_75112414     ASom    A    T        0      0        2 
  17 chr17_75112414     HCab    A    T        0      0        2 
  17 chr17_75112414     HPrz    A    T        0      0        2 
  17 chr17_75112414     ZBoe    A    T      0.5      1        2 
  17 chr17_75112414     ZGre    A    T        0      0        2 
  17 chr17_75112414     ZHar    A    T        0      0        2 
  17 chr17_75112414   Sample    A    T        0      0        2 
  17 chr17_75113282     AAsi    A    G        0      0        2 
  17 chr17_75113282     AKia    A    G        0      0        2 
  17 chr17_75113282     AOna    A    G        0      0        2 
  17 chr17_75113282     ASom    A    G        0      0        2 
  17 chr17_75113282     HCab    A    G      0.5      1        2 
  17 chr17_75113282     HPrz    A    G        0      0        2 
  17 chr17_75113282     ZBoe    A    G        0      0        2 
  17 chr17_75113282     ZGre    A    G        0      0        2 
  17 chr17_75113282     ZHar    A    G        0      0        2 
  17 chr17_75113282   Sample    A    G        0      0        2 
  17 chr17_75114383     AAsi    T    C        0      0        2 
  17 chr17_75114383     AKia    T    C        0      0        2 
  17 chr17_75114383     AOna    T    C        0      0        2 
  17 chr17_75114383     ASom    T    C        0      0        2 
  17 chr17_75114383     HCab    T    C        0      0        2 
  17 chr17_75114383     HPrz    T    C      0.5      1        2 
  17 chr17_75114383     ZBoe    T    C        0      0        2 
  17 chr17_75114383     ZGre    T    C        0      0        2 
  17 chr17_75114383     ZHar    T    C        0      0        2 
  17 chr17_75114383   Sample    T    C        0      0        2 
  17 chr17_75121189     AAsi    G    A        0      0        2 
  17 chr17_75121189     AKia    G    A        0      0        2 
  17 chr17_75121189     AOna    G    A        0      0        2 
  17 chr17_75121189     ASom    G    A        0      0        2 
  17 chr17_75121189     HCab    G    A        0      0        2 
  17 chr17_75121189     HPrz    G    A        0      0        2 
  17 chr17_75121189     ZBoe    G    A        0      0        2 
  17 chr17_75121189     ZGre    G    A        0      0        2 
  17 chr17_75121189     ZHar    G    A      0.5      1        2 
  17 chr17_75121189   Sample    G    A        0      0        2 
  17 chr17_75122715     AAsi    T    C        0      0        2 
  17 chr17_75122715     AKia    T    C        0      0        2 
  17 chr17_75122715     AOna    T    C        1      2        2 
  17 chr17_75122715     ASom    T    C        0      0        2 
  17 chr17_75122715     HCab    T    C        0      0        2 
  17 chr17_75122715     HPrz    T    C        0      0        2 
  17 chr17_75122715     ZBoe    T    C        0      0        2 
  17 chr17_75122715     ZGre    T    C        0      0        2 
  17 chr17_75122715     ZHar    T    C        0      0        2 
  17 chr17_75122715   Sample    T    C        0      0        2 
  17 chr17_75123285     AAsi    T    A        0      0        2 
  17 chr17_75123285     AKia    T    A        0      0        2 
  17 chr17_75123285     AOna    T    A        0      0        2 
  17 chr17_75123285     ASom    T    A        0      0        2 
  17 chr17_75123285     HCab    T    A        0      0        2 
  17 chr17_75123285     HPrz    T    A        0      0        2 
  17 chr17_75123285     ZBoe    T    A      0.5      1        2 
  17 chr17_75123285     ZGre    T    A        0      0        2 
  17 chr17_75123285     ZHar    T    A        0      0        2 
  17 chr17_75123285   Sample    T    A        0      0        2 
  17 chr17_75128118     AAsi    T    C        0      0        2 
  17 chr17_75128118     AKia    T    C        0      0        2 
  17 chr17_75128118     AOna    T    C        0      0        2 
  17 chr17_75128118     ASom    T    C        0      0        2 
  17 chr17_75128118     HCab    T    C        1      2        2 
  17 chr17_75128118     HPrz    T    C        1      2        2 
  17 chr17_75128118     ZBoe    T    C        0      0        2 
  17 chr17_75128118     ZGre    T    C        0      0        2 
  17 chr17_75128118     ZHar    T    C        0      0        2 
  17 chr17_75128118   Sample    T    C        0      0        2 
  17 chr17_75134951     AAsi    C    T        0      0        2 
  17 chr17_75134951     AKia    C    T        0      0        2 
  17 chr17_75134951     AOna    C    T        0      0        2 
  17 chr17_75134951     ASom    C    T        0      0        2 
  17 chr17_75134951     HCab    C    T        0      0        2 
  17 chr17_75134951     HPrz    C    T        0      0        2 
  17 chr17_75134951     ZBoe    C    T        0      0        2 
  17 chr17_75134951     ZGre    C    T        0      0        2 
  17 chr17_75134951     ZHar    C    T        1      2        2 
  17 chr17_75134951   Sample    C    T        0      0        2 
  17 chr17_75140661     AAsi    A    G        0      0        2 
  17 chr17_75140661     AKia    A    G        0      0        2 
  17 chr17_75140661     AOna    A    G        0      0        2 
  17 chr17_75140661     ASom    A    G        0      0        2 
  17 chr17_75140661     HCab    A    G        1      2        2 
  17 chr17_75140661     HPrz    A    G        1      2        2 
  17 chr17_75140661     ZBoe    A    G        0      0        2 
  17 chr17_75140661     ZGre    A    G        0      0        2 
  17 chr17_75140661     ZHar    A    G        0      0        2 
  17 chr17_75140661   Sample    A    G        0      0        2 
  17 chr17_75147840     AAsi    C    T        0      0        2 
  17 chr17_75147840     AKia    C    T        0      0        2 
  17 chr17_75147840     AOna    C    T        0      0        2 
  17 chr17_75147840     ASom    C    T        0      0        2 
  17 chr17_75147840     HCab    C    T        1      2        2 
  17 chr17_75147840     HPrz    C    T        1      2        2 
  17 chr17_75147840     ZBoe    C    T        0      0        2 
  17 chr17_75147840     ZGre    C    T        0      0        2 
  17 chr17_75147840     ZHar    C    T        0      0        2 
  17 chr17_75147840   Sample    C    T        0      0        2 
  17 chr17_75149025     AAsi    G    T        0      0        2 
  17 chr17_75149025     AKia    G    T      0.5      1        2 
  17 chr17_75149025     AOna    G    T        0      0        2 
  17 chr17_75149025     ASom    G    T        0      0        2 
  17 chr17_75149025     HCab    G    T        0      0        2 
  17 chr17_75149025     HPrz    G    T        0      0        2 
  17 chr17_75149025     ZBoe    G    T        0      0        2 
  17 chr17_75149025     ZGre    G    T        0      0        2 
  17 chr17_75149025     ZHar    G    T        0      0        2 
  17 chr17_75149025   Sample    G    T        0      0        2 
  17 chr17_75151859     AAsi    G    A        0      0        2 
  17 chr17_75151859     AKia    G    A        0      0        2 
  17 chr17_75151859     AOna    G    A        0      0        2 
  17 chr17_75151859     ASom    G    A        0      0        2 
  17 chr17_75151859     HCab    G    A        1      2        2 
  17 chr17_75151859     HPrz    G    A        1      2        2 
  17 chr17_75151859     ZBoe    G    A        0      0        2 
  17 chr17_75151859     ZGre    G    A        0      0        2 
  17 chr17_75151859     ZHar    G    A        0      0        2 
  17 chr17_75151859   Sample    G    A        0      0        2 
  17 chr17_75166384     AAsi    T    G        1      2        2 
  17 chr17_75166384     AKia    T    G        0      0        2 
  17 chr17_75166384     AOna    T    G        0      0        2 
  17 chr17_75166384     ASom    T    G        0      0        2 
  17 chr17_75166384     HCab    T    G        0      0        2 
  17 chr17_75166384     HPrz    T    G        0      0        2 
  17 chr17_75166384     ZBoe    T    G        0      0        2 
  17 chr17_75166384     ZGre    T    G        0      0        2 
  17 chr17_75166384     ZHar    T    G        0      0        2 
  17 chr17_75166384   Sample    T    G        1      2        2 
  17 chr17_75182072     AAsi    A    C        0      0        2 
  17 chr17_75182072     AKia    A    C        0      0        2 
  17 chr17_75182072     AOna    A    C        0      0        2 
  17 chr17_75182072     ASom    A    C        0      0        2 
  17 chr17_75182072     HCab    A    C        0      0        2 
  17 chr17_75182072     HPrz    A    C        0      0        2 
  17 chr17_75182072     ZBoe    A    C        0      0        2 
  17 chr17_75182072     ZGre    A    C        0      0        2 
  17 chr17_75182072     ZHar    A    C      0.5      1        2 
  17 chr17_75182072   Sample    A    C        0      0        2 
  17 chr17_75183614     AAsi    C    T        0      0        2 
  17 chr17_75183614     AKia    C    T      0.5      1        2 
  17 chr17_75183614     AOna    C    T        0      0        2 
  17 chr17_75183614     ASom    C    T        0      0        2 
  17 chr17_75183614     HCab    C    T        0      0        2 
  17 chr17_75183614     HPrz    C    T        0      0        2 
  17 chr17_75183614     ZBoe    C    T        0      0        2 
  17 chr17_75183614     ZGre    C    T        0      0        2 
  17 chr17_75183614     ZHar    C    T        0      0        2 
  17 chr17_75183614   Sample    C    T        0      0        2 
  17 chr17_75186034     AAsi    C    T        0      0        2 
  17 chr17_75186034     AKia    C    T      0.5      1        2 
  17 chr17_75186034     AOna    C    T        0      0        2 
  17 chr17_75186034     ASom    C    T        0      0        2 
  17 chr17_75186034     HCab    C    T        0      0        2 
  17 chr17_75186034     HPrz    C    T        0      0        2 
  17 chr17_75186034     ZBoe    C    T        0      0        2 
  17 chr17_75186034     ZGre    C    T        0      0        2 
  17 chr17_75186034     ZHar    C    T        0      0        2 
  17 chr17_75186034   Sample    C    T        0      0        2 
  17 chr17_75187888     AAsi    A    G        0      0        2 
  17 chr17_75187888     AKia    A    G        0      0        2 
  17 chr17_75187888     AOna    A    G        0      0        2 
  17 chr17_75187888     ASom    A    G        1      2        2 
  17 chr17_75187888     HCab    A    G        1      2        2 
  17 chr17_75187888     HPrz    A    G        1      2        2 
  17 chr17_75187888     ZBoe    A    G        0      0        2 
  17 chr17_75187888     ZGre    A    G        0      0        2 
  17 chr17_75187888     ZHar    A    G        0      0        2 
  17 chr17_75187888   Sample    A    G        0      0        2 
  17 chr17_75194694     AAsi    A    G        0      0        2 
  17 chr17_75194694     AKia    A    G        0      0        2 
  17 chr17_75194694     AOna    A    G        0      0        2 
  17 chr17_75194694     ASom    A    G        0      0        2 
  17 chr17_75194694     HCab    A    G        0      0        2 
  17 chr17_75194694     HPrz    A    G        0      0        2 
  17 chr17_75194694     ZBoe    A    G        0      0        2 
  17 chr17_75194694     ZGre    A    G        0      0        2 
  17 chr17_75194694     ZHar    A    G        1      2        2 
  17 chr17_75194694   Sample    A    G        0      0        2 
  17 chr17_75194742     AAsi    G    A        0      0        2 
  17 chr17_75194742     AKia    G    A        1      2        2 
  17 chr17_75194742     AOna    G    A        1      2        2 
  17 chr17_75194742     ASom    G    A        0      0        2 
  17 chr17_75194742     HCab    G    A        0      0        2 
  17 chr17_75194742     HPrz    G    A        0      0        2 
  17 chr17_75194742     ZBoe    G    A        0      0        2 
  17 chr17_75194742     ZGre    G    A        0      0        2 
  17 chr17_75194742     ZHar    G    A        0      0        2 
  17 chr17_75194742   Sample    G    A        0      0        2 
  17 chr17_75202770     AAsi    C    G        0      0        2 
  17 chr17_75202770     AKia    C    G        0      0        2 
  17 chr17_75202770     AOna    C    G        1      2        2 
  17 chr17_75202770     ASom    C    G        0      0        2 
  17 chr17_75202770     HCab    C    G        0      0        2 
  17 chr17_75202770     HPrz    C    G        0      0        2 
  17 chr17_75202770     ZBoe    C    G        0      0        2 
  17 chr17_75202770     ZGre    C    G        0      0        2 
  17 chr17_75202770     ZHar    C    G        0      0        2 
  17 chr17_75202770   Sample    C    G        0      0        2 
  17 chr17_75203373     AAsi    C    T        0      0        2 
  17 chr17_75203373     AKia    C    T        0      0        2 
  17 chr17_75203373     AOna    C    T        0      0        2 
  17 chr17_75203373     ASom    C    T        0      0        2 
  17 chr17_75203373     HCab    C    T        1      2        2 
  17 chr17_75203373     HPrz    C    T        1      2        2 
  17 chr17_75203373     ZBoe    C    T        0      0        2 
  17 chr17_75203373     ZGre    C    T        0      0        2 
  17 chr17_75203373     ZHar    C    T        0      0        2 
  17 chr17_75203373   Sample    C    T        0      0        2 
  17 chr17_75208282     AAsi    T    A        0      0        2 
  17 chr17_75208282     AKia    T    A        0      0        2 
  17 chr17_75208282     AOna    T    A        0      0        2 
  17 chr17_75208282     ASom    T    A        0      0        2 
  17 chr17_75208282     HCab    T    A        1      2        2 
  17 chr17_75208282     HPrz    T    A        1      2        2 
  17 chr17_75208282     ZBoe    T    A        0      0        2 
  17 chr17_75208282     ZGre    T    A        0      0        2 
  17 chr17_75208282     ZHar    T    A        0      0        2 
  17 chr17_75208282   Sample    T    A        0      0        2 
  17 chr17_75215889     AAsi    C    A        0      0        2 
  17 chr17_75215889     AKia    C    A        0      0        2 
  17 chr17_75215889     AOna    C    A        0      0        2 
  17 chr17_75215889     ASom    C    A        0      0        2 
  17 chr17_75215889     HCab    C    A        0      0        2 
  17 chr17_75215889     HPrz    C    A        0      0        2 
  17 chr17_75215889     ZBoe    C    A      0.5      1        2 
  17 chr17_75215889     ZGre    C    A        0      0        2 
  17 chr17_75215889     ZHar    C    A        0      0        2 
  17 chr17_75215889   Sample    C    A        0      0        2 
  17 chr17_75222096     AAsi    A    T        0      0        2 
  17 chr17_75222096     AKia    A    T        0      0        2 
  17 chr17_75222096     AOna    A    T        0      0        2 
  17 chr17_75222096     ASom    A    T        0      0        2 
  17 chr17_75222096     HCab    A    T      0.5      1        2 
  17 chr17_75222096     HPrz    A    T      0.5      1        2 
  17 chr17_75222096     ZBoe    A    T        0      0        2 
  17 chr17_75222096     ZGre    A    T        0      0        2 
  17 chr17_75222096     ZHar    A    T        0      0        2 
  17 chr17_75222096   Sample    A    T        0      0        2 
  17 chr17_75224226     AAsi    T    C        0      0        2 
  17 chr17_75224226     AKia    T    C        0      0        2 
  17 chr17_75224226     AOna    T    C        0      0        2 
  17 chr17_75224226     ASom    T    C        0      0        2 
  17 chr17_75224226     HCab    T    C        0      0        2 
  17 chr17_75224226     HPrz    T    C        0      0        2 
  17 chr17_75224226     ZBoe    T    C        0      0        2 
  17 chr17_75224226     ZGre    T    C        0      0        2 
  17 chr17_75224226     ZHar    T    C        1      2        2 
  17 chr17_75224226   Sample    T    C        0      0        2 
  17 chr17_75226264     AAsi    C    T      0.5      1        2 
  17 chr17_75226264     AKia    C    T        0      0        2 
  17 chr17_75226264     AOna    C    T        0      0        2 
  17 chr17_75226264     ASom    C    T        0      0        2 
  17 chr17_75226264     HCab    C    T        0      0        2 
  17 chr17_75226264     HPrz    C    T        0      0        2 
  17 chr17_75226264     ZBoe    C    T        0      0        2 
  17 chr17_75226264     ZGre    C    T        0      0        2 
  17 chr17_75226264     ZHar    C    T        0      0        2 
  17 chr17_75226264   Sample    C    T        0      0        2 
  17 chr17_75233877     AAsi    A    G        0      0        2 
  17 chr17_75233877     AKia    A    G        0      0        2 
  17 chr17_75233877     AOna    A    G        0      0        2 
  17 chr17_75233877     ASom    A    G        0      0        2 
  17 chr17_75233877     HCab    A    G      0.5      1        2 
  17 chr17_75233877     HPrz    A    G        1      2        2 
  17 chr17_75233877     ZBoe    A    G        0      0        2 
  17 chr17_75233877     ZGre    A    G        0      0        2 
  17 chr17_75233877     ZHar    A    G        0      0        2 
  17 chr17_75233877   Sample    A    G        0      0        2 
  17 chr17_75238049     AAsi    A    G        0      0        2 
  17 chr17_75238049     AKia    A    G        0      0        2 
  17 chr17_75238049     AOna    A    G        0      0        2 
  17 chr17_75238049     ASom    A    G        0      0        2 
  17 chr17_75238049     HCab    A    G        0      0        2 
  17 chr17_75238049     HPrz    A    G        0      0        2 
  17 chr17_75238049     ZBoe    A    G        0      0        2 
  17 chr17_75238049     ZGre    A    G        0      0        2 
  17 chr17_75238049     ZHar    A    G        1      2        2 
  17 chr17_75238049   Sample    A    G        0      0        2 
  17 chr17_75238240     AAsi    C    T        0      0        2 
  17 chr17_75238240     AKia    C    T        0      0        2 
  17 chr17_75238240     AOna    C    T        0      0        2 
  17 chr17_75238240     ASom    C    T        0      0        2 
  17 chr17_75238240     HCab    C    T        0      0        2 
  17 chr17_75238240     HPrz    C    T      0.5      1        2 
  17 chr17_75238240     ZBoe    C    T        0      0        2 
  17 chr17_75238240     ZGre    C    T        0      0        2 
  17 chr17_75238240     ZHar    C    T        0      0        2 
  17 chr17_75238240   Sample    C    T        0      0        2 
  17 chr17_75246756     AAsi    G    A        0      0        2 
  17 chr17_75246756     AKia    G    A        0      0        2 
  17 chr17_75246756     AOna    G    A        0      0        2 
  17 chr17_75246756     ASom    G    A        0      0        2 
  17 chr17_75246756     HCab    G    A        0      0        2 
  17 chr17_75246756     HPrz    G    A        0      0        2 
  17 chr17_75246756     ZBoe    G    A        0      0        2 
  17 chr17_75246756     ZGre    G    A      0.5      1        2 
  17 chr17_75246756     ZHar    G    A        0      0        2 
  17 chr17_75246756   Sample    G    A        0      0        2 
  17 chr17_75247256     AAsi    G    C        0      0        2 
  17 chr17_75247256     AKia    G    C        0      0        2 
  17 chr17_75247256     AOna    G    C        0      0        2 
  17 chr17_75247256     ASom    G    C        0      0        2 
  17 chr17_75247256     HCab    G    C        1      2        2 
  17 chr17_75247256     HPrz    G    C        1      2        2 
  17 chr17_75247256     ZBoe    G    C        0      0        2 
  17 chr17_75247256     ZGre    G    C        0      0        2 
  17 chr17_75247256     ZHar    G    C        0      0        2 
  17 chr17_75247256   Sample    G    C        0      0        2 
  17 chr17_75255887     AAsi    C    A        0      0        2 
  17 chr17_75255887     AKia    C    A        0      0        2 
  17 chr17_75255887     AOna    C    A        0      0        2 
  17 chr17_75255887     ASom    C    A        0      0        2 
  17 chr17_75255887     HCab    C    A        0      0        2 
  17 chr17_75255887     HPrz    C    A        0      0        2 
  17 chr17_75255887     ZBoe    C    A        1      2        2 
  17 chr17_75255887     ZGre    C    A        0      0        2 
  17 chr17_75255887     ZHar    C    A        0      0        2 
  17 chr17_75255887   Sample    C    A        0      0        2 
  17 chr17_75258481     AAsi    G    A        0      0        2 
  17 chr17_75258481     AKia    G    A        1      2        2 
  17 chr17_75258481     AOna    G    A        0      0        2 
  17 chr17_75258481     ASom    G    A        0      0        2 
  17 chr17_75258481     HCab    G    A        0      0        2 
  17 chr17_75258481     HPrz    G    A        0      0        2 
  17 chr17_75258481     ZBoe    G    A        0      0        2 
  17 chr17_75258481     ZGre    G    A        0      0        2 
  17 chr17_75258481     ZHar    G    A        0      0        2 
  17 chr17_75258481   Sample    G    A        0      0        2 
  17 chr17_75260676     AAsi    A    G        0      0        2 
  17 chr17_75260676     AKia    A    G        0      0        2 
  17 chr17_75260676     AOna    A    G        0      0        2 
  17 chr17_75260676     ASom    A    G        1      2        2 
  17 chr17_75260676     HCab    A    G        0      0        2 
  17 chr17_75260676     HPrz    A    G        0      0        2 
  17 chr17_75260676     ZBoe    A    G        0      0        2 
  17 chr17_75260676     ZGre    A    G        0      0        2 
  17 chr17_75260676     ZHar    A    G        0      0        2 
  17 chr17_75260676   Sample    A    G        0      0        2 
  17 chr17_75268963     AAsi    C    T        0      0        2 
  17 chr17_75268963     AKia    C    T        0      0        2 
  17 chr17_75268963     AOna    C    T        0      0        2 
  17 chr17_75268963     ASom    C    T        0      0        2 
  17 chr17_75268963     HCab    C    T        0      0        2 
  17 chr17_75268963     HPrz    C    T        0      0        2 
  17 chr17_75268963     ZBoe    C    T        0      0        2 
  17 chr17_75268963     ZGre    C    T        0      0        2 
  17 chr17_75268963     ZHar    C    T        1      2        2 
  17 chr17_75268963   Sample    C    T        0      0        2 
  17 chr17_75269214     AAsi    G    A        0      0        2 
  17 chr17_75269214     AKia    G    A        0      0        2 
  17 chr17_75269214     AOna    G    A        0      0        2 
  17 chr17_75269214     ASom    G    A        0      0        2 
  17 chr17_75269214     HCab    G    A        1      2        2 
  17 chr17_75269214     HPrz    G    A        1      2        2 
  17 chr17_75269214     ZBoe    G    A        0      0        2 
  17 chr17_75269214     ZGre    G    A        0      0        2 
  17 chr17_75269214     ZHar    G    A        0      0        2 
  17 chr17_75269214   Sample    G    A        0      0        2 
  17 chr17_75269499     AAsi    G    A        0      0        2 
  17 chr17_75269499     AKia    G    A        0      0        2 
  17 chr17_75269499     AOna    G    A        0      0        2 
  17 chr17_75269499     ASom    G    A        0      0        2 
  17 chr17_75269499     HCab    G    A        0      0        2 
  17 chr17_75269499     HPrz    G    A        0      0        2 
  17 chr17_75269499     ZBoe    G    A        1      2        2 
  17 chr17_75269499     ZGre    G    A        0      0        2 
  17 chr17_75269499     ZHar    G    A        0      0        2 
  17 chr17_75269499   Sample    G    A        0      0        2 
  17 chr17_75272932     AAsi    T    C        0      0        2 
  17 chr17_75272932     AKia    T    C        0      0        2 
  17 chr17_75272932     AOna    T    C        0      0        2 
  17 chr17_75272932     ASom    T    C        0      0        2 
  17 chr17_75272932     HCab    T    C        0      0        2 
  17 chr17_75272932     HPrz    T    C        1      2        2 
  17 chr17_75272932     ZBoe    T    C        0      0        2 
  17 chr17_75272932     ZGre    T    C        0      0        2 
  17 chr17_75272932     ZHar    T    C        0      0        2 
  17 chr17_75272932   Sample    T    C        0      0        2 
  17 chr17_75273671     AAsi    G    T        0      0        2 
  17 chr17_75273671     AKia    G    T        0      0        2 
  17 chr17_75273671     AOna    G    T        0      0        2 
  17 chr17_75273671     ASom    G    T        0      0        2 
  17 chr17_75273671     HCab    G    T        0      0        2 
  17 chr17_75273671     HPrz    G    T        0      0        2 
  17 chr17_75273671     ZBoe    G    T        0      0        2 
  17 chr17_75273671     ZGre    G    T        0      0        2 
  17 chr17_75273671     ZHar    G    T      0.5      1        2 
  17 chr17_75273671   Sample    G    T        0      0        2 
  17 chr17_75276646     AAsi    G    T        0      0        2 
  17 chr17_75276646     AKia    G    T        0      0        2 
  17 chr17_75276646     AOna    G    T        0      0        2 
  17 chr17_75276646     ASom    G    T        0      0        2 
  17 chr17_75276646     HCab    G    T        0      0        2 
  17 chr17_75276646     HPrz    G    T      0.5      1        2 
  17 chr17_75276646     ZBoe    G    T        0      0        2 
  17 chr17_75276646     ZGre    G    T        0      0        2 
  17 chr17_75276646     ZHar    G    T        0      0        2 
  17 chr17_75276646   Sample    G    T        0      0        2 
  17 chr17_75281553     AAsi    C    T        1      2        2 
  17 chr17_75281553     AKia    C    T        0      0        2 
  17 chr17_75281553     AOna    C    T        0      0        2 
  17 chr17_75281553     ASom    C    T        0      0        2 
  17 chr17_75281553     HCab    C    T        0      0        2 
  17 chr17_75281553     HPrz    C    T        0      0        2 
  17 chr17_75281553     ZBoe    C    T        0      0        2 
  17 chr17_75281553     ZGre    C    T        0      0        2 
  17 chr17_75281553     ZHar    C    T        0      0        2 
  17 chr17_75281553   Sample    C    T        1      2        2 
  17 chr17_75282495     AAsi    A    G        0      0        2 
  17 chr17_75282495     AKia    A    G        0      0        2 
  17 chr17_75282495     AOna    A    G        0      0        2 
  17 chr17_75282495     ASom    A    G        0      0        2 
  17 chr17_75282495     HCab    A    G        0      0        2 
  17 chr17_75282495     HPrz    A    G        0      0        2 
  17 chr17_75282495     ZBoe    A    G        0      0        2 
  17 chr17_75282495     ZGre    A    G        0      0        2 
  17 chr17_75282495     ZHar    A    G      0.5      1        2 
  17 chr17_75282495   Sample    A    G        0      0        2 
  17 chr17_75285450     AAsi    C    A        0      0        2 
  17 chr17_75285450     AKia    C    A        0      0        2 
  17 chr17_75285450     AOna    C    A        0      0        2 
  17 chr17_75285450     ASom    C    A        0      0        2 
  17 chr17_75285450     HCab    C    A        1      2        2 
  17 chr17_75285450     HPrz    C    A        1      2        2 
  17 chr17_75285450     ZBoe    C    A        0      0        2 
  17 chr17_75285450     ZGre    C    A        0      0        2 
  17 chr17_75285450     ZHar    C    A        0      0        2 
  17 chr17_75285450   Sample    C    A        0      0        2 
  17 chr17_75291634     AAsi    C    T        0      0        2 
  17 chr17_75291634     AKia    C    T        0      0        2 
  17 chr17_75291634     AOna    C    T        0      0        2 
  17 chr17_75291634     ASom    C    T        0      0        2 
  17 chr17_75291634     HCab    C    T        1      2        2 
  17 chr17_75291634     HPrz    C    T        1      2        2 
  17 chr17_75291634     ZBoe    C    T        0      0        2 
  17 chr17_75291634     ZGre    C    T        0      0        2 
  17 chr17_75291634     ZHar    C    T        0      0        2 
  17 chr17_75291634   Sample    C    T        0      0        2 
  17 chr17_75302881     AAsi    C    A        0      0        2 
  17 chr17_75302881     AKia    C    A        0      0        2 
  17 chr17_75302881     AOna    C    A        0      0        2 
  17 chr17_75302881     ASom    C    A        0      0        2 
  17 chr17_75302881     HCab    C    A        0      0        2 
  17 chr17_75302881     HPrz    C    A        0      0        2 
  17 chr17_75302881     ZBoe    C    A      0.5      1        2 
  17 chr17_75302881     ZGre    C    A        0      0        2 
  17 chr17_75302881     ZHar    C    A        0      0        2 
  17 chr17_75302881   Sample    C    A        0      0        2 
  17 chr17_75307456     AAsi    T    A        0      0        2 
  17 chr17_75307456     AKia    T    A        0      0        2 
  17 chr17_75307456     AOna    T    A        0      0        2 
  17 chr17_75307456     ASom    T    A        0      0        2 
  17 chr17_75307456     HCab    T    A        0      0        2 
  17 chr17_75307456     HPrz    T    A        0      0        2 
  17 chr17_75307456     ZBoe    T    A        0      0        2 
  17 chr17_75307456     ZGre    T    A        0      0        2 
  17 chr17_75307456     ZHar    T    A      0.5      1        2 
  17 chr17_75307456   Sample    T    A        0      0        2 
  17 chr17_75310418     AAsi    C    G        0      0        2 
  17 chr17_75310418     AKia    C    G        0      0        2 
  17 chr17_75310418     AOna    C    G        0      0        2 
  17 chr17_75310418     ASom    C    G        0      0        2 
  17 chr17_75310418     HCab    C    G      0.5      1        2 
  17 chr17_75310418     HPrz    C    G        0      0        2 
  17 chr17_75310418     ZBoe    C    G        0      0        2 
  17 chr17_75310418     ZGre    C    G        0      0        2 
  17 chr17_75310418     ZHar    C    G        0      0        2 
  17 chr17_75310418   Sample    C    G        0      0        2 
  17 chr17_75311342     AAsi    A    G        0      0        2 
  17 chr17_75311342     AKia    A    G        0      0        2 
  17 chr17_75311342     AOna    A    G        0      0        2 
  17 chr17_75311342     ASom    A    G        0      0        2 
  17 chr17_75311342     HCab    A    G        0      0        2 
  17 chr17_75311342     HPrz    A    G        0      0        2 
  17 chr17_75311342     ZBoe    A    G        0      0        2 
  17 chr17_75311342     ZGre    A    G      0.5      1        2 
  17 chr17_75311342     ZHar    A    G        0      0        2 
  17 chr17_75311342   Sample    A    G        0      0        2 
  17 chr17_75318470     AAsi    T    C        0      0        2 
  17 chr17_75318470     AKia    T    C        1      2        2 
  17 chr17_75318470     AOna    T    C        1      2        2 
  17 chr17_75318470     ASom    T    C        0      0        2 
  17 chr17_75318470     HCab    T    C        0      0        2 
  17 chr17_75318470     HPrz    T    C        0      0        2 
  17 chr17_75318470     ZBoe    T    C        0      0        2 
  17 chr17_75318470     ZGre    T    C        0      0        2 
  17 chr17_75318470     ZHar    T    C        0      0        2 
  17 chr17_75318470   Sample    T    C        0      0        2 
  17 chr17_75325790     AAsi    G    A      0.5      1        2 
  17 chr17_75325790     AKia    G    A        0      0        2 
  17 chr17_75325790     AOna    G    A        0      0        2 
  17 chr17_75325790     ASom    G    A        0      0        2 
  17 chr17_75325790     HCab    G    A        0      0        2 
  17 chr17_75325790     HPrz    G    A        0      0        2 
  17 chr17_75325790     ZBoe    G    A        0      0        2 
  17 chr17_75325790     ZGre    G    A        0      0        2 
  17 chr17_75325790     ZHar    G    A        0      0        2 
  17 chr17_75325790   Sample    G    A        0      0        2 
  17 chr17_75327679     AAsi    A    G        0      0        2 
  17 chr17_75327679     AKia    A    G        0      0        2 
  17 chr17_75327679     AOna    A    G        0      0        2 
  17 chr17_75327679     ASom    A    G        0      0        2 
  17 chr17_75327679     HCab    A    G      0.5      1        2 
  17 chr17_75327679     HPrz    A    G        0      0        2 
  17 chr17_75327679     ZBoe    A    G        0      0        2 
  17 chr17_75327679     ZGre    A    G        0      0        2 
  17 chr17_75327679     ZHar    A    G        0      0        2 
  17 chr17_75327679   Sample    A    G        0      0        2 
  17 chr17_75332050     AAsi    T    A        0      0        2 
  17 chr17_75332050     AKia    T    A        0      0        2 
  17 chr17_75332050     AOna    T    A        0      0        2 
  17 chr17_75332050     ASom    T    A        0      0        2 
  17 chr17_75332050     HCab    T    A      0.5      1        2 
  17 chr17_75332050     HPrz    T    A        0      0        2 
  17 chr17_75332050     ZBoe    T    A        0      0        2 
  17 chr17_75332050     ZGre    T    A        0      0        2 
  17 chr17_75332050     ZHar    T    A        0      0        2 
  17 chr17_75332050   Sample    T    A        0      0        2 
  17 chr17_75352133     AAsi    A    G        0      0        2 
  17 chr17_75352133     AKia    A    G        0      0        2 
  17 chr17_75352133     AOna    A    G        0      0        2 
  17 chr17_75352133     ASom    A    G        0      0        2 
  17 chr17_75352133     HCab    A    G      0.5      1        2 
  17 chr17_75352133     HPrz    A    G        0      0        2 
  17 chr17_75352133     ZBoe    A    G        0      0        2 
  17 chr17_75352133     ZGre    A    G        0      0        2 
  17 chr17_75352133     ZHar    A    G        0      0        2 
  17 chr17_75352133   Sample    A    G        0      0        2 
  17 chr17_75355017     AAsi    A    G        0      0        2 
  17 chr17_75355017     AKia    A    G        0      0        2 
  17 chr17_75355017     AOna    A    G        0      0        2 
  17 chr17_75355017     ASom    A    G        0      0        2 
  17 chr17_75355017     HCab    A    G        0      0        2 
  17 chr17_75355017     HPrz    A    G        1      2        2 
  17 chr17_75355017     ZBoe    A    G        0      0        2 
  17 chr17_75355017     ZGre    A    G        0      0        2 
  17 chr17_75355017     ZHar    A    G        0      0        2 
  17 chr17_75355017   Sample    A    G        0      0        2 
  17 chr17_75355546     AAsi    C    A        0      0        2 
  17 chr17_75355546     AKia    C    A        0      0        2 
  17 chr17_75355546     AOna    C    A        0      0        2 
  17 chr17_75355546     ASom    C    A        0      0        2 
  17 chr17_75355546     HCab    C    A        0      0        2 
  17 chr17_75355546     HPrz    C    A        0      0        2 
  17 chr17_75355546     ZBoe    C    A        0      0        2 
  17 chr17_75355546     ZGre    C    A        0      0        2 
  17 chr17_75355546     ZHar    C    A        1      2        2 
  17 chr17_75355546   Sample    C    A        0      0        2 
  17 chr17_75358687     AAsi    A    T        0      0        2 
  17 chr17_75358687     AKia    A    T        0      0        2 
  17 chr17_75358687     AOna    A    T        0      0        2 
  17 chr17_75358687     ASom    A    T        0      0        2 
  17 chr17_75358687     HCab    A    T        0      0        2 
  17 chr17_75358687     HPrz    A    T        0      0        2 
  17 chr17_75358687     ZBoe    A    T        0      0        2 
  17 chr17_75358687     ZGre    A    T        1      2        2 
  17 chr17_75358687     ZHar    A    T        0      0        2 
  17 chr17_75358687   Sample    A    T        0      0        2 
  17 chr17_75359511     AAsi    T    C        0      0        2 
  17 chr17_75359511     AKia    T    C        1      2        2 
  17 chr17_75359511     AOna    T    C        0      0        2 
  17 chr17_75359511     ASom    T    C        0      0        2 
  17 chr17_75359511     HCab    T    C        0      0        2 
  17 chr17_75359511     HPrz    T    C        0      0        2 
  17 chr17_75359511     ZBoe    T    C        0      0        2 
  17 chr17_75359511     ZGre    T    C        0      0        2 
  17 chr17_75359511     ZHar    T    C        0      0        2 
  17 chr17_75359511   Sample    T    C        0      0        2 
  17 chr17_75360511     AAsi    T    C        0      0        2 
  17 chr17_75360511     AKia    T    C        0      0        2 
  17 chr17_75360511     AOna    T    C        0      0        2 
  17 chr17_75360511     ASom    T    C        0      0        2 
  17 chr17_75360511     HCab    T    C        0      0        2 
  17 chr17_75360511     HPrz    T    C      0.5      1        2 
  17 chr17_75360511     ZBoe    T    C        0      0        2 
  17 chr17_75360511     ZGre    T    C        0      0        2 
  17 chr17_75360511     ZHar    T    C        0      0        2 
  17 chr17_75360511   Sample    T    C        0      0        2 
  17 chr17_75363682     AAsi    G    A        0      0        2 
  17 chr17_75363682     AKia    G    A        0      0        2 
  17 chr17_75363682     AOna    G    A        0      0        2 
  17 chr17_75363682     ASom    G    A        0      0        2 
  17 chr17_75363682     HCab    G    A        0      0        2 
  17 chr17_75363682     HPrz    G    A        0      0        2 
  17 chr17_75363682     ZBoe    G    A      0.5      1        2 
  17 chr17_75363682     ZGre    G    A        0      0        2 
  17 chr17_75363682     ZHar    G    A        0      0        2 
  17 chr17_75363682   Sample    G    A        0      0        2 
  17 chr17_75383135     AAsi    A    G        0      0        2 
  17 chr17_75383135     AKia    A    G        0      0        2 
  17 chr17_75383135     AOna    A    G        0      0        2 
  17 chr17_75383135     ASom    A    G        0      0        2 
  17 chr17_75383135     HCab    A    G        1      2        2 
  17 chr17_75383135     HPrz    A    G        1      2        2 
  17 chr17_75383135     ZBoe    A    G        0      0        2 
  17 chr17_75383135     ZGre    A    G        0      0        2 
  17 chr17_75383135     ZHar    A    G        0      0        2 
  17 chr17_75383135   Sample    A    G        0      0        2 
  17 chr17_75385495     AAsi    C    T        0      0        2 
  17 chr17_75385495     AKia    C    T        0      0        2 
  17 chr17_75385495     AOna    C    T        0      0        2 
  17 chr17_75385495     ASom    C    T        0      0        2 
  17 chr17_75385495     HCab    C    T        0      0        2 
  17 chr17_75385495     HPrz    C    T      0.5      1        2 
  17 chr17_75385495     ZBoe    C    T        0      0        2 
  17 chr17_75385495     ZGre    C    T        0      0        2 
  17 chr17_75385495     ZHar    C    T        0      0        2 
  17 chr17_75385495   Sample    C    T        0      0        2 
  17 chr17_75390817     AAsi    T    C        0      0        2 
  17 chr17_75390817     AKia    T    C        0      0        2 
  17 chr17_75390817     AOna    T    C        0      0        2 
  17 chr17_75390817     ASom    T    C        1      2        2 
  17 chr17_75390817     HCab    T    C        0      0        2 
  17 chr17_75390817     HPrz    T    C        0      0        2 
  17 chr17_75390817     ZBoe    T    C        0      0        2 
  17 chr17_75390817     ZGre    T    C        0      0        2 
  17 chr17_75390817     ZHar    T    C        0      0        2 
  17 chr17_75390817   Sample    T    C        0      0        2 
  17 chr17_75394303     AAsi    C    G        0      0        2 
  17 chr17_75394303     AKia    C    G        0      0        2 
  17 chr17_75394303     AOna    C    G        0      0        2 
  17 chr17_75394303     ASom    C    G        0      0        2 
  17 chr17_75394303     HCab    C    G        0      0        2 
  17 chr17_75394303     HPrz    C    G        0      0        2 
  17 chr17_75394303     ZBoe    C    G        0      0        2 
  17 chr17_75394303     ZGre    C    G        1      2        2 
  17 chr17_75394303     ZHar    C    G        0      0        2 
  17 chr17_75394303   Sample    C    G        0      0        2 
  17 chr17_75396319     AAsi    G    A        0      0        2 
  17 chr17_75396319     AKia    G    A        0      0        2 
  17 chr17_75396319     AOna    G    A        0      0        2 
  17 chr17_75396319     ASom    G    A        0      0        2 
  17 chr17_75396319     HCab    G    A      0.5      1        2 
  17 chr17_75396319     HPrz    G    A        0      0        2 
  17 chr17_75396319     ZBoe    G    A        0      0        2 
  17 chr17_75396319     ZGre    G    A        0      0        2 
  17 chr17_75396319     ZHar    G    A        0      0        2 
  17 chr17_75396319   Sample    G    A        0      0        2 
  17 chr17_75397578     AAsi    G    A        0      0        2 
  17 chr17_75397578     AKia    G    A        0      0        2 
  17 chr17_75397578     AOna    G    A        0      0        2 
  17 chr17_75397578     ASom    G    A        0      0        2 
  17 chr17_75397578     HCab    G    A      0.5      1        2 
  17 chr17_75397578     HPrz    G    A      0.5      1        2 
  17 chr17_75397578     ZBoe    G    A        0      0        2 
  17 chr17_75397578     ZGre    G    A        0      0        2 
  17 chr17_75397578     ZHar    G    A        0      0        2 
  17 chr17_75397578   Sample    G    A        0      0        2 
  17 chr17_75398807     AAsi    C    A        0      0        2 
  17 chr17_75398807     AKia    C    A        0      0        2 
  17 chr17_75398807     AOna    C    A        0      0        2 
  17 chr17_75398807     ASom    C    A        0      0        2 
  17 chr17_75398807     HCab    C    A      0.5      1        2 
  17 chr17_75398807     HPrz    C    A        0      0        2 
  17 chr17_75398807     ZBoe    C    A        0      0        2 
  17 chr17_75398807     ZGre    C    A        0      0        2 
  17 chr17_75398807     ZHar    C    A        0      0        2 
  17 chr17_75398807   Sample    C    A        0      0        2 
  17 chr17_75402762     AAsi    G    A      0.5      1        2 
  17 chr17_75402762     AKia    G    A        0      0        2 
  17 chr17_75402762     AOna    G    A        0      0        2 
  17 chr17_75402762     ASom    G    A        0      0        2 
  17 chr17_75402762     HCab    G    A        0      0        2 
  17 chr17_75402762     HPrz    G    A        0      0        2 
  17 chr17_75402762     ZBoe    G    A        0      0        2 
  17 chr17_75402762     ZGre    G    A        0      0        2 
  17 chr17_75402762     ZHar    G    A        0      0        2 
  17 chr17_75402762   Sample    G    A        0      0        2 
  17 chr17_75412274     AAsi    A    T        0      0        2 
  17 chr17_75412274     AKia    A    T        0      0        2 
  17 chr17_75412274     AOna    A    T        0      0        2 
  17 chr17_75412274     ASom    A    T        0      0        2 
  17 chr17_75412274     HCab    A    T        1      2        2 
  17 chr17_75412274     HPrz    A    T        0      0        2 
  17 chr17_75412274     ZBoe    A    T        0      0        2 
  17 chr17_75412274     ZGre    A    T        0      0        2 
  17 chr17_75412274     ZHar    A    T        0      0        2 
  17 chr17_75412274   Sample    A    T        0      0        2 
  17 chr17_75414420     AAsi    T    G        0      0        2 
  17 chr17_75414420     AKia    T    G        0      0        2 
  17 chr17_75414420     AOna    T    G        0      0        2 
  17 chr17_75414420     ASom    T    G        0      0        2 
  17 chr17_75414420     HCab    T    G        1      2        2 
  17 chr17_75414420     HPrz    T    G        1      2        2 
  17 chr17_75414420     ZBoe    T    G        0      0        2 
  17 chr17_75414420     ZGre    T    G        0      0        2 
  17 chr17_75414420     ZHar    T    G        0      0        2 
  17 chr17_75414420   Sample    T    G        0      0        2 
  17 chr17_75415823     AAsi    A    T        0      0        2 
  17 chr17_75415823     AKia    A    T        0      0        2 
  17 chr17_75415823     AOna    A    T        0      0        2 
  17 chr17_75415823     ASom    A    T        0      0        2 
  17 chr17_75415823     HCab    A    T        0      0        2 
  17 chr17_75415823     HPrz    A    T      0.5      1        2 
  17 chr17_75415823     ZBoe    A    T        0      0        2 
  17 chr17_75415823     ZGre    A    T        0      0        2 
  17 chr17_75415823     ZHar    A    T        0      0        2 
  17 chr17_75415823   Sample    A    T        0      0        2 
  17 chr17_75415960     AAsi    C    G        0      0        2 
  17 chr17_75415960     AKia    C    G        0      0        2 
  17 chr17_75415960     AOna    C    G        0      0        2 
  17 chr17_75415960     ASom    C    G        0      0        2 
  17 chr17_75415960     HCab    C    G        0      0        2 
  17 chr17_75415960     HPrz    C    G      0.5      1        2 
  17 chr17_75415960     ZBoe    C    G        0      0        2 
  17 chr17_75415960     ZGre    C    G        0      0        2 
  17 chr17_75415960     ZHar    C    G        0      0        2 
  17 chr17_75415960   Sample    C    G        0      0        2 
  17 chr17_75416155     AAsi    G    A        0      0        2 
  17 chr17_75416155     AKia    G    A        0      0        2 
  17 chr17_75416155     AOna    G    A        0      0        2 
  17 chr17_75416155     ASom    G    A        0      0        2 
  17 chr17_75416155     HCab    G    A        1      2        2 
  17 chr17_75416155     HPrz    G    A        1      2        2 
  17 chr17_75416155     ZBoe    G    A        0      0        2 
  17 chr17_75416155     ZGre    G    A        0      0        2 
  17 chr17_75416155     ZHar    G    A        0      0        2 
  17 chr17_75416155   Sample    G    A        0      0        2 
  17 chr17_75426055     AAsi    G    A        0      0        2 
  17 chr17_75426055     AKia    G    A        0      0        2 
  17 chr17_75426055     AOna    G    A        0      0        2 
  17 chr17_75426055     ASom    G    A        0      0        2 
  17 chr17_75426055     HCab    G    A        0      0        2 
  17 chr17_75426055     HPrz    G    A        0      0        2 
  17 chr17_75426055     ZBoe    G    A        0      0        2 
  17 chr17_75426055     ZGre    G    A        0      0        2 
  17 chr17_75426055     ZHar    G    A        1      2        2 
  17 chr17_75426055   Sample    G    A        0      0        2 
  17 chr17_75426496     AAsi    A    G        0      0        2 
  17 chr17_75426496     AKia    A    G      0.5      1        2 
  17 chr17_75426496     AOna    A    G        0      0        2 
  17 chr17_75426496     ASom    A    G        0      0        2 
  17 chr17_75426496     HCab    A    G        0      0        2 
  17 chr17_75426496     HPrz    A    G        0      0        2 
  17 chr17_75426496     ZBoe    A    G        0      0        2 
  17 chr17_75426496     ZGre    A    G        0      0        2 
  17 chr17_75426496     ZHar    A    G        0      0        2 
  17 chr17_75426496   Sample    A    G        0      0        2 
  17 chr17_75433450     AAsi    T    C        0      0        2 
  17 chr17_75433450     AKia    T    C        1      2        2 
  17 chr17_75433450     AOna    T    C        1      2        2 
  17 chr17_75433450     ASom    T    C        0      0        2 
  17 chr17_75433450     HCab    T    C        0      0        2 
  17 chr17_75433450     HPrz    T    C        0      0        2 
  17 chr17_75433450     ZBoe    T    C      0.5      1        2 
  17 chr17_75433450     ZGre    T    C        0      0        2 
  17 chr17_75433450     ZHar    T    C        0      0        2 
  17 chr17_75433450   Sample    T    C        0      0        2 
  17 chr17_75439223     AAsi    G    T        0      0        2 
  17 chr17_75439223     AKia    G    T        0      0        2 
  17 chr17_75439223     AOna    G    T        0      0        2 
  17 chr17_75439223     ASom    G    T        0      0        2 
  17 chr17_75439223     HCab    G    T        0      0        2 
  17 chr17_75439223     HPrz    G    T        0      0        2 
  17 chr17_75439223     ZBoe    G    T        0      0        2 
  17 chr17_75439223     ZGre    G    T      0.5      1        2 
  17 chr17_75439223     ZHar    G    T        0      0        2 
  17 chr17_75439223   Sample    G    T        0      0        2 
  17 chr17_75441387     AAsi    C    T        0      0        2 
  17 chr17_75441387     AKia    C    T        0      0        2 
  17 chr17_75441387     AOna    C    T        0      0        2 
  17 chr17_75441387     ASom    C    T        0      0        2 
  17 chr17_75441387     HCab    C    T        1      2        2 
  17 chr17_75441387     HPrz    C    T        1      2        2 
  17 chr17_75441387     ZBoe    C    T        0      0        2 
  17 chr17_75441387     ZGre    C    T        0      0        2 
  17 chr17_75441387     ZHar    C    T        0      0        2 
  17 chr17_75441387   Sample    C    T        0      0        2 
  17 chr17_75468431     AAsi    C    G        0      0        2 
  17 chr17_75468431     AKia    C    G        1      2        2 
  17 chr17_75468431     AOna    C    G        0      0        2 
  17 chr17_75468431     ASom    C    G        0      0        2 
  17 chr17_75468431     HCab    C    G        0      0        2 
  17 chr17_75468431     HPrz    C    G        0      0        2 
  17 chr17_75468431     ZBoe    C    G        0      0        2 
  17 chr17_75468431     ZGre    C    G        0      0        2 
  17 chr17_75468431     ZHar    C    G        0      0        2 
  17 chr17_75468431   Sample    C    G        0      0        2 
  17 chr17_75475012     AAsi    T    C        0      0        2 
  17 chr17_75475012     AKia    T    C        0      0        2 
  17 chr17_75475012     AOna    T    C        0      0        2 
  17 chr17_75475012     ASom    T    C        0      0        2 
  17 chr17_75475012     HCab    T    C      0.5      1        2 
  17 chr17_75475012     HPrz    T    C        0      0        2 
  17 chr17_75475012     ZBoe    T    C        0      0        2 
  17 chr17_75475012     ZGre    T    C        0      0        2 
  17 chr17_75475012     ZHar    T    C        0      0        2 
  17 chr17_75475012   Sample    T    C        0      0        2 
  17 chr17_75475456     AAsi    T    C        0      0        2 
  17 chr17_75475456     AKia    T    C        0      0        2 
  17 chr17_75475456     AOna    T    C        0      0        2 
  17 chr17_75475456     ASom    T    C        0      0        2 
  17 chr17_75475456     HCab    T    C        1      2        2 
  17 chr17_75475456     HPrz    T    C        1      2        2 
  17 chr17_75475456     ZBoe    T    C        0      0        2 
  17 chr17_75475456     ZGre    T    C        0      0        2 
  17 chr17_75475456     ZHar    T    C        0      0        2 
  17 chr17_75475456   Sample    T    C        0      0        2 
  17 chr17_75475469     AAsi    G    A        0      0        2 
  17 chr17_75475469     AKia    G    A        0      0        2 
  17 chr17_75475469     AOna    G    A        0      0        2 
  17 chr17_75475469     ASom    G    A        0      0        2 
  17 chr17_75475469     HCab    G    A        0      0        2 
  17 chr17_75475469     HPrz    G    A        0      0        2 
  17 chr17_75475469     ZBoe    G    A      0.5      1        2 
  17 chr17_75475469     ZGre    G    A        0      0        2 
  17 chr17_75475469     ZHar    G    A        0      0        2 
  17 chr17_75475469   Sample    G    A        0      0        2 
  17 chr17_75475808     AAsi    G    C        0      0        2 
  17 chr17_75475808     AKia    G    C        0      0        2 
  17 chr17_75475808     AOna    G    C        0      0        2 
  17 chr17_75475808     ASom    G    C        0      0        2 
  17 chr17_75475808     HCab    G    C      0.5      1        2 
  17 chr17_75475808     HPrz    G    C        0      0        2 
  17 chr17_75475808     ZBoe    G    C        0      0        2 
  17 chr17_75475808     ZGre    G    C        0      0        2 
  17 chr17_75475808     ZHar    G    C        0      0        2 
  17 chr17_75475808   Sample    G    C        0      0        2 
  17 chr17_75476234     AAsi    T    C        0      0        2 
  17 chr17_75476234     AKia    T    C        0      0        2 
  17 chr17_75476234     AOna    T    C        0      0        2 
  17 chr17_75476234     ASom    T    C        0      0        2 
  17 chr17_75476234     HCab    T    C        0      0        2 
  17 chr17_75476234     HPrz    T    C        0      0        2 
  17 chr17_75476234     ZBoe    T    C      0.5      1        2 
  17 chr17_75476234     ZGre    T    C        0      0        2 
  17 chr17_75476234     ZHar    T    C        0      0        2 
  17 chr17_75476234   Sample    T    C        0      0        2 
  17 chr17_75479090     AAsi    G    A        0      0        2 
  17 chr17_75479090     AKia    G    A        0      0        2 
  17 chr17_75479090     AOna    G    A        0      0        2 
  17 chr17_75479090     ASom    G    A        0      0        2 
  17 chr17_75479090     HCab    G    A      0.5      1        2 
  17 chr17_75479090     HPrz    G    A        1      2        2 
  17 chr17_75479090     ZBoe    G    A        0      0        2 
  17 chr17_75479090     ZGre    G    A        0      0        2 
  17 chr17_75479090     ZHar    G    A        0      0        2 
  17 chr17_75479090   Sample    G    A        0      0        2 
  17 chr17_75479091     AAsi    T    C        0      0        2 
  17 chr17_75479091     AKia    T    C        0      0        2 
  17 chr17_75479091     AOna    T    C        0      0        2 
  17 chr17_75479091     ASom    T    C        0      0        2 
  17 chr17_75479091     HCab    T    C        0      0        2 
  17 chr17_75479091     HPrz    T    C        0      0        2 
  17 chr17_75479091     ZBoe    T    C      0.5      1        2 
  17 chr17_75479091     ZGre    T    C        0      0        2 
  17 chr17_75479091     ZHar    T    C        0      0        2 
  17 chr17_75479091   Sample    T    C        0      0        2 
  17 chr17_75483014     AAsi    A    G        0      0        2 
  17 chr17_75483014     AKia    A    G      0.5      1        2 
  17 chr17_75483014     AOna    A    G        0      0        2 
  17 chr17_75483014     ASom    A    G        0      0        2 
  17 chr17_75483014     HCab    A    G        0      0        2 
  17 chr17_75483014     HPrz    A    G        0      0        2 
  17 chr17_75483014     ZBoe    A    G        0      0        2 
  17 chr17_75483014     ZGre    A    G        0      0        2 
  17 chr17_75483014     ZHar    A    G        0      0        2 
  17 chr17_75483014   Sample    A    G        0      0        2 
  17 chr17_75483689     AAsi    G    A        0      0        2 
  17 chr17_75483689     AKia    G    A      0.5      1        2 
  17 chr17_75483689     AOna    G    A        0      0        2 
  17 chr17_75483689     ASom    G    A        0      0        2 
  17 chr17_75483689     HCab    G    A        0      0        2 
  17 chr17_75483689     HPrz    G    A        0      0        2 
  17 chr17_75483689     ZBoe    G    A        0      0        2 
  17 chr17_75483689     ZGre    G    A        0      0        2 
  17 chr17_75483689     ZHar    G    A        0      0        2 
  17 chr17_75483689   Sample    G    A        0      0        2 
  17 chr17_75493203     AAsi    C    G        0      0        2 
  17 chr17_75493203     AKia    C    G        0      0        2 
  17 chr17_75493203     AOna    C    G        0      0        2 
  17 chr17_75493203     ASom    C    G        0      0        2 
  17 chr17_75493203     HCab    C    G        0      0        2 
  17 chr17_75493203     HPrz    C    G        0      0        2 
  17 chr17_75493203     ZBoe    C    G      0.5      1        2 
  17 chr17_75493203     ZGre    C    G        0      0        2 
  17 chr17_75493203     ZHar    C    G        0      0        2 
  17 chr17_75493203   Sample    C    G        0      0        2 
  17 chr17_75497390     AAsi    A    G        0      0        2 
  17 chr17_75497390     AKia    A    G      0.5      1        2 
  17 chr17_75497390     AOna    A    G        0      0        2 
  17 chr17_75497390     ASom    A    G        0      0        2 
  17 chr17_75497390     HCab    A    G        0      0        2 
  17 chr17_75497390     HPrz    A    G        0      0        2 
  17 chr17_75497390     ZBoe    A    G        0      0        2 
  17 chr17_75497390     ZGre    A    G        0      0        2 
  17 chr17_75497390     ZHar    A    G        0      0        2 
  17 chr17_75497390   Sample    A    G        0      0        2 
  17 chr17_75498609     AAsi    C    T        0      0        2 
  17 chr17_75498609     AKia    C    T        0      0        2 
  17 chr17_75498609     AOna    C    T        0      0        2 
  17 chr17_75498609     ASom    C    T        0      0        2 
  17 chr17_75498609     HCab    C    T        0      0        2 
  17 chr17_75498609     HPrz    C    T        0      0        2 
  17 chr17_75498609     ZBoe    C    T        1      2        2 
  17 chr17_75498609     ZGre    C    T        0      0        2 
  17 chr17_75498609     ZHar    C    T        0      0        2 
  17 chr17_75498609   Sample    C    T        0      0        2 
  17 chr17_75499369     AAsi    G    A        0      0        2 
  17 chr17_75499369     AKia    G    A        0      0        2 
  17 chr17_75499369     AOna    G    A        0      0        2 
  17 chr17_75499369     ASom    G    A        0      0        2 
  17 chr17_75499369     HCab    G    A        1      2        2 
  17 chr17_75499369     HPrz    G    A        1      2        2 
  17 chr17_75499369     ZBoe    G    A        0      0        2 
  17 chr17_75499369     ZGre    G    A        0      0        2 
  17 chr17_75499369     ZHar    G    A        0      0        2 
  17 chr17_75499369   Sample    G    A        0      0        2 
  17 chr17_75506852     AAsi    T    G        0      0        2 
  17 chr17_75506852     AKia    T    G        0      0        2 
  17 chr17_75506852     AOna    T    G        0      0        2 
  17 chr17_75506852     ASom    T    G        0      0        2 
  17 chr17_75506852     HCab    T    G        1      2        2 
  17 chr17_75506852     HPrz    T    G        1      2        2 
  17 chr17_75506852     ZBoe    T    G        0      0        2 
  17 chr17_75506852     ZGre    T    G        0      0        2 
  17 chr17_75506852     ZHar    T    G        0      0        2 
  17 chr17_75506852   Sample    T    G        0      0        2 
  17 chr17_75514900     AAsi    A    G        1      2        2 
  17 chr17_75514900     AKia    A    G        0      0        2 
  17 chr17_75514900     AOna    A    G        0      0        2 
  17 chr17_75514900     ASom    A    G        1      2        2 
  17 chr17_75514900     HCab    A    G        0      0        2 
  17 chr17_75514900     HPrz    A    G        0      0        2 
  17 chr17_75514900     ZBoe    A    G        0      0        2 
  17 chr17_75514900     ZGre    A    G        0      0        2 
  17 chr17_75514900     ZHar    A    G        0      0        2 
  17 chr17_75514900   Sample    A    G        1      2        2 
  17 chr17_75514969     AAsi    C    A        0      0        2 
  17 chr17_75514969     AKia    C    A        0      0        2 
  17 chr17_75514969     AOna    C    A        0      0        2 
  17 chr17_75514969     ASom    C    A        0      0        2 
  17 chr17_75514969     HCab    C    A        0      0        2 
  17 chr17_75514969     HPrz    C    A        0      0        2 
  17 chr17_75514969     ZBoe    C    A        0      0        2 
  17 chr17_75514969     ZGre    C    A        0      0        2 
  17 chr17_75514969     ZHar    C    A      0.5      1        2 
  17 chr17_75514969   Sample    C    A        0      0        2 
  17 chr17_75520441     AAsi    G    A        0      0        2 
  17 chr17_75520441     AKia    G    A        0      0        2 
  17 chr17_75520441     AOna    G    A        0      0        2 
  17 chr17_75520441     ASom    G    A        0      0        2 
  17 chr17_75520441     HCab    G    A        0      0        2 
  17 chr17_75520441     HPrz    G    A        0      0        2 
  17 chr17_75520441     ZBoe    G    A        1      2        2 
  17 chr17_75520441     ZGre    G    A        0      0        2 
  17 chr17_75520441     ZHar    G    A        0      0        2 
  17 chr17_75520441   Sample    G    A        0      0        2 
  17 chr17_75522464     AAsi    G    A        0      0        2 
  17 chr17_75522464     AKia    G    A        0      0        2 
  17 chr17_75522464     AOna    G    A        0      0        2 
  17 chr17_75522464     ASom    G    A        0      0        2 
  17 chr17_75522464     HCab    G    A        0      0        2 
  17 chr17_75522464     HPrz    G    A        0      0        2 
  17 chr17_75522464     ZBoe    G    A        0      0        2 
  17 chr17_75522464     ZGre    G    A        0      0        2 
  17 chr17_75522464     ZHar    G    A      0.5      1        2 
  17 chr17_75522464   Sample    G    A        0      0        2 
  17 chr17_75523751     AAsi    T    G        0      0        2 
  17 chr17_75523751     AKia    T    G        0      0        2 
  17 chr17_75523751     AOna    T    G        0      0        2 
  17 chr17_75523751     ASom    T    G        0      0        2 
  17 chr17_75523751     HCab    T    G      0.5      1        2 
  17 chr17_75523751     HPrz    T    G        0      0        2 
  17 chr17_75523751     ZBoe    T    G        0      0        2 
  17 chr17_75523751     ZGre    T    G        0      0        2 
  17 chr17_75523751     ZHar    T    G        0      0        2 
  17 chr17_75523751   Sample    T    G        0      0        2 
  17 chr17_75523796     AAsi    T    C        0      0        2 
  17 chr17_75523796     AKia    T    C        0      0        2 
  17 chr17_75523796     AOna    T    C        0      0        2 
  17 chr17_75523796     ASom    T    C        0      0        2 
  17 chr17_75523796     HCab    T    C        0      0        2 
  17 chr17_75523796     HPrz    T    C        0      0        2 
  17 chr17_75523796     ZBoe    T    C        1      2        2 
  17 chr17_75523796     ZGre    T    C        1      2        2 
  17 chr17_75523796     ZHar    T    C        1      2        2 
  17 chr17_75523796   Sample    T    C        0      0        2 
  17 chr17_75524714     AAsi    A    G        0      0        2 
  17 chr17_75524714     AKia    A    G      0.5      1        2 
  17 chr17_75524714     AOna    A    G        0      0        2 
  17 chr17_75524714     ASom    A    G        0      0        2 
  17 chr17_75524714     HCab    A    G        0      0        2 
  17 chr17_75524714     HPrz    A    G        0      0        2 
  17 chr17_75524714     ZBoe    A    G        0      0        2 
  17 chr17_75524714     ZGre    A    G        0      0        2 
  17 chr17_75524714     ZHar    A    G        0      0        2 
  17 chr17_75524714   Sample    A    G        0      0        2 
  17 chr17_75527321     AAsi    G    A        0      0        2 
  17 chr17_75527321     AKia    G    A        0      0        2 
  17 chr17_75527321     AOna    G    A        0      0        2 
  17 chr17_75527321     ASom    G    A        0      0        2 
  17 chr17_75527321     HCab    G    A        1      2        2 
  17 chr17_75527321     HPrz    G    A        1      2        2 
  17 chr17_75527321     ZBoe    G    A        0      0        2 
  17 chr17_75527321     ZGre    G    A        0      0        2 
  17 chr17_75527321     ZHar    G    A        0      0        2 
  17 chr17_75527321   Sample    G    A        0      0        2 
  17 chr17_75530563     AAsi    A    G        0      0        2 
  17 chr17_75530563     AKia    A    G        0      0        2 
  17 chr17_75530563     AOna    A    G        0      0        2 
  17 chr17_75530563     ASom    A    G        0      0        2 
  17 chr17_75530563     HCab    A    G        0      0        2 
  17 chr17_75530563     HPrz    A    G        0      0        2 
  17 chr17_75530563     ZBoe    A    G      0.5      1        2 
  17 chr17_75530563     ZGre    A    G        0      0        2 
  17 chr17_75530563     ZHar    A    G        0      0        2 
  17 chr17_75530563   Sample    A    G        0      0        2 
  17 chr17_75538772     AAsi    T    A        0      0        2 
  17 chr17_75538772     AKia    T    A      0.5      1        2 
  17 chr17_75538772     AOna    T    A        0      0        2 
  17 chr17_75538772     ASom    T    A        0      0        2 
  17 chr17_75538772     HCab    T    A        0      0        2 
  17 chr17_75538772     HPrz    T    A        0      0        2 
  17 chr17_75538772     ZBoe    T    A        0      0        2 
  17 chr17_75538772     ZGre    T    A        0      0        2 
  17 chr17_75538772     ZHar    T    A        0      0        2 
  17 chr17_75538772   Sample    T    A        0      0        2 
  17 chr17_75543041     AAsi    T    C      0.5      1        2 
  17 chr17_75543041     AKia    T    C        0      0        2 
  17 chr17_75543041     AOna    T    C        0      0        2 
  17 chr17_75543041     ASom    T    C        0      0        2 
  17 chr17_75543041     HCab    T    C        0      0        2 
  17 chr17_75543041     HPrz    T    C        0      0        2 
  17 chr17_75543041     ZBoe    T    C        0      0        2 
  17 chr17_75543041     ZGre    T    C        0      0        2 
  17 chr17_75543041     ZHar    T    C        0      0        2 
  17 chr17_75543041   Sample    T    C        0      0        2 
  17 chr17_75547321     AAsi    C    T        0      0        2 
  17 chr17_75547321     AKia    C    T        0      0        2 
  17 chr17_75547321     AOna    C    T        0      0        2 
  17 chr17_75547321     ASom    C    T        0      0        2 
  17 chr17_75547321     HCab    C    T        0      0        2 
  17 chr17_75547321     HPrz    C    T        0      0        2 
  17 chr17_75547321     ZBoe    C    T        0      0        2 
  17 chr17_75547321     ZGre    C    T        0      0        2 
  17 chr17_75547321     ZHar    C    T      0.5      1        2 
  17 chr17_75547321   Sample    C    T        0      0        2 
  17 chr17_75549041     AAsi    A    G        0      0        2 
  17 chr17_75549041     AKia    A    G        0      0        2 
  17 chr17_75549041     AOna    A    G        0      0        2 
  17 chr17_75549041     ASom    A    G        0      0        2 
  17 chr17_75549041     HCab    A    G        0      0        2 
  17 chr17_75549041     HPrz    A    G        0      0        2 
  17 chr17_75549041     ZBoe    A    G        0      0        2 
  17 chr17_75549041     ZGre    A    G        0      0        2 
  17 chr17_75549041     ZHar    A    G        1      2        2 
  17 chr17_75549041   Sample    A    G        0      0        2 
  17 chr17_75549652     AAsi    A    T        0      0        2 
  17 chr17_75549652     AKia    A    T        0      0        2 
  17 chr17_75549652     AOna    A    T        0      0        2 
  17 chr17_75549652     ASom    A    T        0      0        2 
  17 chr17_75549652     HCab    A    T      0.5      1        2 
  17 chr17_75549652     HPrz    A    T        0      0        2 
  17 chr17_75549652     ZBoe    A    T        0      0        2 
  17 chr17_75549652     ZGre    A    T        0      0        2 
  17 chr17_75549652     ZHar    A    T        0      0        2 
  17 chr17_75549652   Sample    A    T        0      0        2 
  17 chr17_75554640     AAsi    A    C        0      0        2 
  17 chr17_75554640     AKia    A    C        0      0        2 
  17 chr17_75554640     AOna    A    C        0      0        2 
  17 chr17_75554640     ASom    A    C        0      0        2 
  17 chr17_75554640     HCab    A    C      0.5      1        2 
  17 chr17_75554640     HPrz    A    C        0      0        2 
  17 chr17_75554640     ZBoe    A    C        0      0        2 
  17 chr17_75554640     ZGre    A    C        0      0        2 
  17 chr17_75554640     ZHar    A    C        0      0        2 
  17 chr17_75554640   Sample    A    C        0      0        2 
  17 chr17_75557176     AAsi    T    C        0      0        2 
  17 chr17_75557176     AKia    T    C        0      0        2 
  17 chr17_75557176     AOna    T    C        0      0        2 
  17 chr17_75557176     ASom    T    C        0      0        2 
  17 chr17_75557176     HCab    T    C        0      0        2 
  17 chr17_75557176     HPrz    T    C        0      0        2 
  17 chr17_75557176     ZBoe    T    C        0      0        2 
  17 chr17_75557176     ZGre    T    C        0      0        2 
  17 chr17_75557176     ZHar    T    C      0.5      1        2 
  17 chr17_75557176   Sample    T    C        0      0        2 
  17 chr17_75558241     AAsi    A    G        0      0        2 
  17 chr17_75558241     AKia    A    G        0      0        2 
  17 chr17_75558241     AOna    A    G        0      0        2 
  17 chr17_75558241     ASom    A    G        0      0        2 
  17 chr17_75558241     HCab    A    G        0      0        2 
  17 chr17_75558241     HPrz    A    G        0      0        2 
  17 chr17_75558241     ZBoe    A    G        0      0        2 
  17 chr17_75558241     ZGre    A    G      0.5      1        2 
  17 chr17_75558241     ZHar    A    G        0      0        2 
  17 chr17_75558241   Sample    A    G        0      0        2 
  17 chr17_75558678     AAsi    A    G        0      0        2 
  17 chr17_75558678     AKia    A    G        0      0        2 
  17 chr17_75558678     AOna    A    G        0      0        2 
  17 chr17_75558678     ASom    A    G        0      0        2 
  17 chr17_75558678     HCab    A    G        0      0        2 
  17 chr17_75558678     HPrz    A    G        0      0        2 
  17 chr17_75558678     ZBoe    A    G        0      0        2 
  17 chr17_75558678     ZGre    A    G        0      0        2 
  17 chr17_75558678     ZHar    A    G      0.5      1        2 
  17 chr17_75558678   Sample    A    G        0      0        2 
  17 chr17_75566277     AAsi    T    C        1      2        2 
  17 chr17_75566277     AKia    T    C        0      0        2 
  17 chr17_75566277     AOna    T    C        0      0        2 
  17 chr17_75566277     ASom    T    C        0      0        2 
  17 chr17_75566277     HCab    T    C        0      0        2 
  17 chr17_75566277     HPrz    T    C        0      0        2 
  17 chr17_75566277     ZBoe    T    C        0      0        2 
  17 chr17_75566277     ZGre    T    C        0      0        2 
  17 chr17_75566277     ZHar    T    C        0      0        2 
  17 chr17_75566277   Sample    T    C        0      0        2 
  17 chr17_75569540     AAsi    C    T        0      0        2 
  17 chr17_75569540     AKia    C    T        0      0        2 
  17 chr17_75569540     AOna    C    T        0      0        2 
  17 chr17_75569540     ASom    C    T        0      0        2 
  17 chr17_75569540     HCab    C    T        0      0        2 
  17 chr17_75569540     HPrz    C    T        0      0        2 
  17 chr17_75569540     ZBoe    C    T        0      0        2 
  17 chr17_75569540     ZGre    C    T        0      0        2 
  17 chr17_75569540     ZHar    C    T        1      2        2 
  17 chr17_75569540   Sample    C    T        0      0        2 
  17 chr17_75574831     AAsi    C    T        0      0        2 
  17 chr17_75574831     AKia    C    T      0.5      1        2 
  17 chr17_75574831     AOna    C    T        0      0        2 
  17 chr17_75574831     ASom    C    T        0      0        2 
  17 chr17_75574831     HCab    C    T        0      0        2 
  17 chr17_75574831     HPrz    C    T        0      0        2 
  17 chr17_75574831     ZBoe    C    T        0      0        2 
  17 chr17_75574831     ZGre    C    T        0      0        2 
  17 chr17_75574831     ZHar    C    T        0      0        2 
  17 chr17_75574831   Sample    C    T        0      0        2 
  17 chr17_75582343     AAsi    A    C        0      0        2 
  17 chr17_75582343     AKia    A    C        1      2        2 
  17 chr17_75582343     AOna    A    C        1      2        2 
  17 chr17_75582343     ASom    A    C        0      0        2 
  17 chr17_75582343     HCab    A    C        0      0        2 
  17 chr17_75582343     HPrz    A    C        0      0        2 
  17 chr17_75582343     ZBoe    A    C        0      0        2 
  17 chr17_75582343     ZGre    A    C        0      0        2 
  17 chr17_75582343     ZHar    A    C        0      0        2 
  17 chr17_75582343   Sample    A    C        0      0        2 
  17 chr17_75588244     AAsi    A    G        0      0        2 
  17 chr17_75588244     AKia    A    G        0      0        2 
  17 chr17_75588244     AOna    A    G        0      0        2 
  17 chr17_75588244     ASom    A    G        0      0        2 
  17 chr17_75588244     HCab    A    G      0.5      1        2 
  17 chr17_75588244     HPrz    A    G        0      0        2 
  17 chr17_75588244     ZBoe    A    G        0      0        2 
  17 chr17_75588244     ZGre    A    G        0      0        2 
  17 chr17_75588244     ZHar    A    G        0      0        2 
  17 chr17_75588244   Sample    A    G        0      0        2 
  17 chr17_75592288     AAsi    T    C        0      0        2 
  17 chr17_75592288     AKia    T    C      0.5      1        2 
  17 chr17_75592288     AOna    T    C        0      0        2 
  17 chr17_75592288     ASom    T    C        0      0        2 
  17 chr17_75592288     HCab    T    C        0      0        2 
  17 chr17_75592288     HPrz    T    C        0      0        2 
  17 chr17_75592288     ZBoe    T    C        0      0        2 
  17 chr17_75592288     ZGre    T    C        0      0        2 
  17 chr17_75592288     ZHar    T    C        0      0        2 
  17 chr17_75592288   Sample    T    C        0      0        2 
  17 chr17_75592521     AAsi    A    T        0      0        2 
  17 chr17_75592521     AKia    A    T        0      0        2 
  17 chr17_75592521     AOna    A    T        0      0        2 
  17 chr17_75592521     ASom    A    T        0      0        2 
  17 chr17_75592521     HCab    A    T        0      0        2 
  17 chr17_75592521     HPrz    A    T        1      2        2 
  17 chr17_75592521     ZBoe    A    T        0      0        2 
  17 chr17_75592521     ZGre    A    T        0      0        2 
  17 chr17_75592521     ZHar    A    T        0      0        2 
  17 chr17_75592521   Sample    A    T        0      0        2 
  17 chr17_75597826     AAsi    T    C        0      0        2 
  17 chr17_75597826     AKia    T    C        0      0        2 
  17 chr17_75597826     AOna    T    C        0      0        2 
  17 chr17_75597826     ASom    T    C        0      0        2 
  17 chr17_75597826     HCab    T    C        1      2        2 
  17 chr17_75597826     HPrz    T    C        1      2        2 
  17 chr17_75597826     ZBoe    T    C        0      0        2 
  17 chr17_75597826     ZGre    T    C        0      0        2 
  17 chr17_75597826     ZHar    T    C        0      0        2 
  17 chr17_75597826   Sample    T    C        0      0        2 
  17 chr17_75603665     AAsi    C    G        0      0        2 
  17 chr17_75603665     AKia    C    G        0      0        2 
  17 chr17_75603665     AOna    C    G        0      0        2 
  17 chr17_75603665     ASom    C    G        0      0        2 
  17 chr17_75603665     HCab    C    G        0      0        2 
  17 chr17_75603665     HPrz    C    G        1      2        2 
  17 chr17_75603665     ZBoe    C    G        0      0        2 
  17 chr17_75603665     ZGre    C    G        0      0        2 
  17 chr17_75603665     ZHar    C    G        0      0        2 
  17 chr17_75603665   Sample    C    G        0      0        2 
  17 chr17_75610035     AAsi    C    A        0      0        2 
  17 chr17_75610035     AKia    C    A        0      0        2 
  17 chr17_75610035     AOna    C    A        0      0        2 
  17 chr17_75610035     ASom    C    A        0      0        2 
  17 chr17_75610035     HCab    C    A        0      0        2 
  17 chr17_75610035     HPrz    C    A        0      0        2 
  17 chr17_75610035     ZBoe    C    A        0      0        2 
  17 chr17_75610035     ZGre    C    A        0      0        2 
  17 chr17_75610035     ZHar    C    A        1      2        2 
  17 chr17_75610035   Sample    C    A        0      0        2 
  17 chr17_75612451     AAsi    G    A        0      0        2 
  17 chr17_75612451     AKia    G    A        0      0        2 
  17 chr17_75612451     AOna    G    A        0      0        2 
  17 chr17_75612451     ASom    G    A        0      0        2 
  17 chr17_75612451     HCab    G    A        0      0        2 
  17 chr17_75612451     HPrz    G    A        0      0        2 
  17 chr17_75612451     ZBoe    G    A      0.5      1        2 
  17 chr17_75612451     ZGre    G    A        0      0        2 
  17 chr17_75612451     ZHar    G    A        0      0        2 
  17 chr17_75612451   Sample    G    A        0      0        2 
  17 chr17_75620770     AAsi    C    A        0      0        2 
  17 chr17_75620770     AKia    C    A        1      2        2 
  17 chr17_75620770     AOna    C    A        1      2        2 
  17 chr17_75620770     ASom    C    A        0      0        2 
  17 chr17_75620770     HCab    C    A        0      0        2 
  17 chr17_75620770     HPrz    C    A        0      0        2 
  17 chr17_75620770     ZBoe    C    A        0      0        2 
  17 chr17_75620770     ZGre    C    A        0      0        2 
  17 chr17_75620770     ZHar    C    A        0      0        2 
  17 chr17_75620770   Sample    C    A        0      0        2 
  17 chr17_75634225     AAsi    A    G        0      0        2 
  17 chr17_75634225     AKia    A    G      0.5      1        2 
  17 chr17_75634225     AOna    A    G        0      0        2 
  17 chr17_75634225     ASom    A    G        0      0        2 
  17 chr17_75634225     HCab    A    G        0      0        2 
  17 chr17_75634225     HPrz    A    G        0      0        2 
  17 chr17_75634225     ZBoe    A    G        0      0        2 
  17 chr17_75634225     ZGre    A    G        0      0        2 
  17 chr17_75634225     ZHar    A    G        0      0        2 
  17 chr17_75634225   Sample    A    G        0      0        2 
  17 chr17_75636207     AAsi    T    C        0      0        2 
  17 chr17_75636207     AKia    T    C        0      0        2 
  17 chr17_75636207     AOna    T    C        0      0        2 
  17 chr17_75636207     ASom    T    C        0      0        2 
  17 chr17_75636207     HCab    T    C        1      2        2 
  17 chr17_75636207     HPrz    T    C        1      2        2 
  17 chr17_75636207     ZBoe    T    C        0      0        2 
  17 chr17_75636207     ZGre    T    C        0      0        2 
  17 chr17_75636207     ZHar    T    C        0      0        2 
  17 chr17_75636207   Sample    T    C        0      0        2 
  17 chr17_75646555     AAsi    C    T        0      0        2 
  17 chr17_75646555     AKia    C    T        0      0        2 
  17 chr17_75646555     AOna    C    T        0      0        2 
  17 chr17_75646555     ASom    C    T        1      2        2 
  17 chr17_75646555     HCab    C    T        0      0        2 
  17 chr17_75646555     HPrz    C    T        0      0        2 
  17 chr17_75646555     ZBoe    C    T        0      0        2 
  17 chr17_75646555     ZGre    C    T        0      0        2 
  17 chr17_75646555     ZHar    C    T        0      0        2 
  17 chr17_75646555   Sample    C    T        0      0        2 
  17 chr17_75647512     AAsi    A    G        0      0        2 
  17 chr17_75647512     AKia    A    G        0      0        2 
  17 chr17_75647512     AOna    A    G        0      0        2 
  17 chr17_75647512     ASom    A    G        0      0        2 
  17 chr17_75647512     HCab    A    G        1      2        2 
  17 chr17_75647512     HPrz    A    G        1      2        2 
  17 chr17_75647512     ZBoe    A    G        0      0        2 
  17 chr17_75647512     ZGre    A    G        0      0        2 
  17 chr17_75647512     ZHar    A    G        0      0        2 
  17 chr17_75647512   Sample    A    G        0      0        2 
  17 chr17_75649091     AAsi    C    T        0      0        2 
  17 chr17_75649091     AKia    C    T        0      0        2 
  17 chr17_75649091     AOna    C    T        0      0        2 
  17 chr17_75649091     ASom    C    T        1      2        2 
  17 chr17_75649091     HCab    C    T        0      0        2 
  17 chr17_75649091     HPrz    C    T        0      0        2 
  17 chr17_75649091     ZBoe    C    T        0      0        2 
  17 chr17_75649091     ZGre    C    T        0      0        2 
  17 chr17_75649091     ZHar    C    T        0      0        2 
  17 chr17_75649091   Sample    C    T        0      0        2 
  17 chr17_75662408     AAsi    C    A        0      0        2 
  17 chr17_75662408     AKia    C    A        0      0        2 
  17 chr17_75662408     AOna    C    A        0      0        2 
  17 chr17_75662408     ASom    C    A        0      0        2 
  17 chr17_75662408     HCab    C    A      0.5      1        2 
  17 chr17_75662408     HPrz    C    A        1      2        2 
  17 chr17_75662408     ZBoe    C    A        0      0        2 
  17 chr17_75662408     ZGre    C    A        0      0        2 
  17 chr17_75662408     ZHar    C    A        0      0        2 
  17 chr17_75662408   Sample    C    A        0      0        2 
  17 chr17_75669120     AAsi    G    A        0      0        2 
  17 chr17_75669120     AKia    G    A        0      0        2 
  17 chr17_75669120     AOna    G    A        0      0        2 
  17 chr17_75669120     ASom    G    A        0      0        2 
  17 chr17_75669120     HCab    G    A        1      2        2 
  17 chr17_75669120     HPrz    G    A        1      2        2 
  17 chr17_75669120     ZBoe    G    A        0      0        2 
  17 chr17_75669120     ZGre    G    A        0      0        2 
  17 chr17_75669120     ZHar    G    A        0      0        2 
  17 chr17_75669120   Sample    G    A        0      0        2 
  17 chr17_75682494     AAsi    A    G        0      0        2 
  17 chr17_75682494     AKia    A    G        0      0        2 
  17 chr17_75682494     AOna    A    G        0      0        2 
  17 chr17_75682494     ASom    A    G        0      0        2 
  17 chr17_75682494     HCab    A    G        1      2        2 
  17 chr17_75682494     HPrz    A    G        1      2        2 
  17 chr17_75682494     ZBoe    A    G        0      0        2 
  17 chr17_75682494     ZGre    A    G        1      2        2 
  17 chr17_75682494     ZHar    A    G        0      0        2 
  17 chr17_75682494   Sample    A    G        0      0        2 
  17 chr17_75684541     AAsi    C    T        0      0        2 
  17 chr17_75684541     AKia    C    T        0      0        2 
  17 chr17_75684541     AOna    C    T        0      0        2 
  17 chr17_75684541     ASom    C    T        0      0        2 
  17 chr17_75684541     HCab    C    T        1      2        2 
  17 chr17_75684541     HPrz    C    T        1      2        2 
  17 chr17_75684541     ZBoe    C    T        0      0        2 
  17 chr17_75684541     ZGre    C    T        0      0        2 
  17 chr17_75684541     ZHar    C    T        0      0        2 
  17 chr17_75684541   Sample    C    T        0      0        2 
  17 chr17_75692786     AAsi    T    C        0      0        2 
  17 chr17_75692786     AKia    T    C        0      0        2 
  17 chr17_75692786     AOna    T    C        0      0        2 
  17 chr17_75692786     ASom    T    C        0      0        2 
  17 chr17_75692786     HCab    T    C        1      2        2 
  17 chr17_75692786     HPrz    T    C        1      2        2 
  17 chr17_75692786     ZBoe    T    C        0      0        2 
  17 chr17_75692786     ZGre    T    C        0      0        2 
  17 chr17_75692786     ZHar    T    C        0      0        2 
  17 chr17_75692786   Sample    T    C        0      0        2 
  17 chr17_75696186     AAsi    G    A        0      0        2 
  17 chr17_75696186     AKia    G    A        0      0        2 
  17 chr17_75696186     AOna    G    A        0      0        2 
  17 chr17_75696186     ASom    G    A        0      0        2 
  17 chr17_75696186     HCab    G    A        0      0        2 
  17 chr17_75696186     HPrz    G    A        0      0        2 
  17 chr17_75696186     ZBoe    G    A        0      0        2 
  17 chr17_75696186     ZGre    G    A        1      2        2 
  17 chr17_75696186     ZHar    G    A        0      0        2 
  17 chr17_75696186   Sample    G    A        0      0        2 
  17 chr17_75697994     AAsi    G    A        0      0        2 
  17 chr17_75697994     AKia    G    A        0      0        2 
  17 chr17_75697994     AOna    G    A        0      0        2 
  17 chr17_75697994     ASom    G    A        0      0        2 
  17 chr17_75697994     HCab    G    A        0      0        2 
  17 chr17_75697994     HPrz    G    A        0      0        2 
  17 chr17_75697994     ZBoe    G    A      0.5      1        2 
  17 chr17_75697994     ZGre    G    A        0      0        2 
  17 chr17_75697994     ZHar    G    A        0      0        2 
  17 chr17_75697994   Sample    G    A        0      0        2 
  17 chr17_75701144     AAsi    G    T        0      0        2 
  17 chr17_75701144     AKia    G    T        0      0        2 
  17 chr17_75701144     AOna    G    T        0      0        2 
  17 chr17_75701144     ASom    G    T        1      2        2 
  17 chr17_75701144     HCab    G    T        0      0        2 
  17 chr17_75701144     HPrz    G    T        0      0        2 
  17 chr17_75701144     ZBoe    G    T        0      0        2 
  17 chr17_75701144     ZGre    G    T        0      0        2 
  17 chr17_75701144     ZHar    G    T        0      0        2 
  17 chr17_75701144   Sample    G    T        0      0        2 
  17 chr17_75702958     AAsi    C    T        0      0        2 
  17 chr17_75702958     AKia    C    T        0      0        2 
  17 chr17_75702958     AOna    C    T        0      0        2 
  17 chr17_75702958     ASom    C    T        0      0        2 
  17 chr17_75702958     HCab    C    T        0      0        2 
  17 chr17_75702958     HPrz    C    T        0      0        2 
  17 chr17_75702958     ZBoe    C    T        0      0        2 
  17 chr17_75702958     ZGre    C    T        0      0        2 
  17 chr17_75702958     ZHar    C    T        1      2        2 
  17 chr17_75702958   Sample    C    T        0      0        2 
  17 chr17_75717826     AAsi    C    T        0      0        2 
  17 chr17_75717826     AKia    C    T        0      0        2 
  17 chr17_75717826     AOna    C    T        0      0        2 
  17 chr17_75717826     ASom    C    T        1      2        2 
  17 chr17_75717826     HCab    C    T        0      0        2 
  17 chr17_75717826     HPrz    C    T        0      0        2 
  17 chr17_75717826     ZBoe    C    T        0      0        2 
  17 chr17_75717826     ZGre    C    T        0      0        2 
  17 chr17_75717826     ZHar    C    T        0      0        2 
  17 chr17_75717826   Sample    C    T        0      0        2 
  17 chr17_75724804     AAsi    T    C        0      0        2 
  17 chr17_75724804     AKia    T    C        0      0        2 
  17 chr17_75724804     AOna    T    C        0      0        2 
  17 chr17_75724804     ASom    T    C        0      0        2 
  17 chr17_75724804     HCab    T    C        0      0        2 
  17 chr17_75724804     HPrz    T    C        0      0        2 
  17 chr17_75724804     ZBoe    T    C        0      0        2 
  17 chr17_75724804     ZGre    T    C        0      0        2 
  17 chr17_75724804     ZHar    T    C      0.5      1        2 
  17 chr17_75724804   Sample    T    C        0      0        2 
  17 chr17_75730525     AAsi    T    C        0      0        2 
  17 chr17_75730525     AKia    T    C        0      0        2 
  17 chr17_75730525     AOna    T    C        0      0        2 
  17 chr17_75730525     ASom    T    C        0      0        2 
  17 chr17_75730525     HCab    T    C        0      0        2 
  17 chr17_75730525     HPrz    T    C        0      0        2 
  17 chr17_75730525     ZBoe    T    C        0      0        2 
  17 chr17_75730525     ZGre    T    C        0      0        2 
  17 chr17_75730525     ZHar    T    C      0.5      1        2 
  17 chr17_75730525   Sample    T    C        0      0        2 
  17 chr17_75730799     AAsi    T    C        0      0        2 
  17 chr17_75730799     AKia    T    C        1      2        2 
  17 chr17_75730799     AOna    T    C        0      0        2 
  17 chr17_75730799     ASom    T    C        0      0        2 
  17 chr17_75730799     HCab    T    C        0      0        2 
  17 chr17_75730799     HPrz    T    C        0      0        2 
  17 chr17_75730799     ZBoe    T    C        0      0        2 
  17 chr17_75730799     ZGre    T    C        0      0        2 
  17 chr17_75730799     ZHar    T    C        0      0        2 
  17 chr17_75730799   Sample    T    C        0      0        2 
  17 chr17_75733928     AAsi    G    A        0      0        2 
  17 chr17_75733928     AKia    G    A        0      0        2 
  17 chr17_75733928     AOna    G    A        0      0        2 
  17 chr17_75733928     ASom    G    A        0      0        2 
  17 chr17_75733928     HCab    G    A        0      0        2 
  17 chr17_75733928     HPrz    G    A        0      0        2 
  17 chr17_75733928     ZBoe    G    A        0      0        2 
  17 chr17_75733928     ZGre    G    A        1      2        2 
  17 chr17_75733928     ZHar    G    A        0      0        2 
  17 chr17_75733928   Sample    G    A        0      0        2 
  17 chr17_75733965     AAsi    A    C        0      0        2 
  17 chr17_75733965     AKia    A    C        0      0        2 
  17 chr17_75733965     AOna    A    C        0      0        2 
  17 chr17_75733965     ASom    A    C        0      0        2 
  17 chr17_75733965     HCab    A    C        0      0        2 
  17 chr17_75733965     HPrz    A    C        0      0        2 
  17 chr17_75733965     ZBoe    A    C        0      0        2 
  17 chr17_75733965     ZGre    A    C        0      0        2 
  17 chr17_75733965     ZHar    A    C        1      2        2 
  17 chr17_75733965   Sample    A    C        0      0        2 
  17 chr17_75739742     AAsi    A    G        0      0        2 
  17 chr17_75739742     AKia    A    G        0      0        2 
  17 chr17_75739742     AOna    A    G        0      0        2 
  17 chr17_75739742     ASom    A    G        0      0        2 
  17 chr17_75739742     HCab    A    G      0.5      1        2 
  17 chr17_75739742     HPrz    A    G        0      0        2 
  17 chr17_75739742     ZBoe    A    G        0      0        2 
  17 chr17_75739742     ZGre    A    G        0      0        2 
  17 chr17_75739742     ZHar    A    G        0      0        2 
  17 chr17_75739742   Sample    A    G        0      0        2 
  17 chr17_75745376     AAsi    G    T        0      0        2 
  17 chr17_75745376     AKia    G    T        1      2        2 
  17 chr17_75745376     AOna    G    T        1      2        2 
  17 chr17_75745376     ASom    G    T        0      0        2 
  17 chr17_75745376     HCab    G    T        0      0        2 
  17 chr17_75745376     HPrz    G    T        0      0        2 
  17 chr17_75745376     ZBoe    G    T        0      0        2 
  17 chr17_75745376     ZGre    G    T        0      0        2 
  17 chr17_75745376     ZHar    G    T        0      0        2 
  17 chr17_75745376   Sample    G    T        0      0        2 
  17 chr17_75750000     AAsi    G    A        0      0        2 
  17 chr17_75750000     AKia    G    A        0      0        2 
  17 chr17_75750000     AOna    G    A        0      0        2 
  17 chr17_75750000     ASom    G    A        0      0        2 
  17 chr17_75750000     HCab    G    A        0      0        2 
  17 chr17_75750000     HPrz    G    A        0      0        2 
  17 chr17_75750000     ZBoe    G    A        0      0        2 
  17 chr17_75750000     ZGre    G    A        1      2        2 
  17 chr17_75750000     ZHar    G    A        0      0        2 
  17 chr17_75750000   Sample    G    A        0      0        2 
  17 chr17_75751107     AAsi    C    T        0      0        2 
  17 chr17_75751107     AKia    C    T        0      0        2 
  17 chr17_75751107     AOna    C    T        0      0        2 
  17 chr17_75751107     ASom    C    T        0      0        2 
  17 chr17_75751107     HCab    C    T        0      0        2 
  17 chr17_75751107     HPrz    C    T        0      0        2 
  17 chr17_75751107     ZBoe    C    T      0.5      1        2 
  17 chr17_75751107     ZGre    C    T        0      0        2 
  17 chr17_75751107     ZHar    C    T        0      0        2 
  17 chr17_75751107   Sample    C    T        0      0        2 
  17 chr17_75755647     AAsi    T    A        0      0        2 
  17 chr17_75755647     AKia    T    A        1      2        2 
  17 chr17_75755647     AOna    T    A        0      0        2 
  17 chr17_75755647     ASom    T    A        0      0        2 
  17 chr17_75755647     HCab    T    A        0      0        2 
  17 chr17_75755647     HPrz    T    A        0      0        2 
  17 chr17_75755647     ZBoe    T    A        0      0        2 
  17 chr17_75755647     ZGre    T    A        0      0        2 
  17 chr17_75755647     ZHar    T    A        0      0        2 
  17 chr17_75755647   Sample    T    A        0      0        2 
  17 chr17_75760028     AAsi    T    C        0      0        2 
  17 chr17_75760028     AKia    T    C        0      0        2 
  17 chr17_75760028     AOna    T    C        0      0        2 
  17 chr17_75760028     ASom    T    C        0      0        2 
  17 chr17_75760028     HCab    T    C        1      2        2 
  17 chr17_75760028     HPrz    T    C        1      2        2 
  17 chr17_75760028     ZBoe    T    C        0      0        2 
  17 chr17_75760028     ZGre    T    C        0      0        2 
  17 chr17_75760028     ZHar    T    C        0      0        2 
  17 chr17_75760028   Sample    T    C        0      0        2 
  17 chr17_75761784     AAsi    G    A        0      0        2 
  17 chr17_75761784     AKia    G    A        0      0        2 
  17 chr17_75761784     AOna    G    A        0      0        2 
  17 chr17_75761784     ASom    G    A        0      0        2 
  17 chr17_75761784     HCab    G    A        1      2        2 
  17 chr17_75761784     HPrz    G    A        1      2        2 
  17 chr17_75761784     ZBoe    G    A        0      0        2 
  17 chr17_75761784     ZGre    G    A        0      0        2 
  17 chr17_75761784     ZHar    G    A        0      0        2 
  17 chr17_75761784   Sample    G    A        0      0        2 
  17 chr17_75762698     AAsi    T    G        0      0        2 
  17 chr17_75762698     AKia    T    G      0.5      1        2 
  17 chr17_75762698     AOna    T    G        0      0        2 
  17 chr17_75762698     ASom    T    G        0      0        2 
  17 chr17_75762698     HCab    T    G        0      0        2 
  17 chr17_75762698     HPrz    T    G        0      0        2 
  17 chr17_75762698     ZBoe    T    G        0      0        2 
  17 chr17_75762698     ZGre    T    G        0      0        2 
  17 chr17_75762698     ZHar    T    G        0      0        2 
  17 chr17_75762698   Sample    T    G        0      0        2 
  17 chr17_75762773     AAsi    G    C        0      0        2 
  17 chr17_75762773     AKia    G    C        0      0        2 
  17 chr17_75762773     AOna    G    C        0      0        2 
  17 chr17_75762773     ASom    G    C        0      0        2 
  17 chr17_75762773     HCab    G    C      0.5      1        2 
  17 chr17_75762773     HPrz    G    C        0      0        2 
  17 chr17_75762773     ZBoe    G    C        0      0        2 
  17 chr17_75762773     ZGre    G    C        0      0        2 
  17 chr17_75762773     ZHar    G    C        0      0        2 
  17 chr17_75762773   Sample    G    C        0      0        2 
  17 chr17_75768580     AAsi    A    G        0      0        2 
  17 chr17_75768580     AKia    A    G        0      0        2 
  17 chr17_75768580     AOna    A    G        0      0        2 
  17 chr17_75768580     ASom    A    G        0      0        2 
  17 chr17_75768580     HCab    A    G        0      0        2 
  17 chr17_75768580     HPrz    A    G        0      0        2 
  17 chr17_75768580     ZBoe    A    G      0.5      1        2 
  17 chr17_75768580     ZGre    A    G        0      0        2 
  17 chr17_75768580     ZHar    A    G        0      0        2 
  17 chr17_75768580   Sample    A    G        0      0        2 
  17 chr17_75775506     AAsi    T    A        0      0        2 
  17 chr17_75775506     AKia    T    A        0      0        2 
  17 chr17_75775506     AOna    T    A        0      0        2 
  17 chr17_75775506     ASom    T    A        1      2        2 
  17 chr17_75775506     HCab    T    A        0      0        2 
  17 chr17_75775506     HPrz    T    A        0      0        2 
  17 chr17_75775506     ZBoe    T    A        0      0        2 
  17 chr17_75775506     ZGre    T    A        0      0        2 
  17 chr17_75775506     ZHar    T    A        0      0        2 
  17 chr17_75775506   Sample    T    A        0      0        2 
  17 chr17_75777327     AAsi    A    T        0      0        2 
  17 chr17_75777327     AKia    A    T        0      0        2 
  17 chr17_75777327     AOna    A    T        0      0        2 
  17 chr17_75777327     ASom    A    T        0      0        2 
  17 chr17_75777327     HCab    A    T        0      0        2 
  17 chr17_75777327     HPrz    A    T        0      0        2 
  17 chr17_75777327     ZBoe    A    T      0.5      1        2 
  17 chr17_75777327     ZGre    A    T        0      0        2 
  17 chr17_75777327     ZHar    A    T        0      0        2 
  17 chr17_75777327   Sample    A    T        0      0        2 
  17 chr17_75805978     AAsi    A    G        0      0        2 
  17 chr17_75805978     AKia    A    G        0      0        2 
  17 chr17_75805978     AOna    A    G        0      0        2 
  17 chr17_75805978     ASom    A    G        0      0        2 
  17 chr17_75805978     HCab    A    G        0      0        2 
  17 chr17_75805978     HPrz    A    G        0      0        2 
  17 chr17_75805978     ZBoe    A    G        0      0        2 
  17 chr17_75805978     ZGre    A    G        1      2        2 
  17 chr17_75805978     ZHar    A    G        0      0        2 
  17 chr17_75805978   Sample    A    G        0      0        2 
  17 chr17_75812252     AAsi    A    G        0      0        2 
  17 chr17_75812252     AKia    A    G        0      0        2 
  17 chr17_75812252     AOna    A    G        0      0        2 
  17 chr17_75812252     ASom    A    G        0      0        2 
  17 chr17_75812252     HCab    A    G        0      0        2 
  17 chr17_75812252     HPrz    A    G        0      0        2 
  17 chr17_75812252     ZBoe    A    G        0      0        2 
  17 chr17_75812252     ZGre    A    G        1      2        2 
  17 chr17_75812252     ZHar    A    G        0      0        2 
  17 chr17_75812252   Sample    A    G        0      0        2 
  17 chr17_75819254     AAsi    T    C        0      0        2 
  17 chr17_75819254     AKia    T    C        0      0        2 
  17 chr17_75819254     AOna    T    C        0      0        2 
  17 chr17_75819254     ASom    T    C        0      0        2 
  17 chr17_75819254     HCab    T    C        1      2        2 
  17 chr17_75819254     HPrz    T    C        1      2        2 
  17 chr17_75819254     ZBoe    T    C        0      0        2 
  17 chr17_75819254     ZGre    T    C        0      0        2 
  17 chr17_75819254     ZHar    T    C        0      0        2 
  17 chr17_75819254   Sample    T    C        0      0        2 
  17 chr17_75824404     AAsi    T    C        0      0        2 
  17 chr17_75824404     AKia    T    C        0      0        2 
  17 chr17_75824404     AOna    T    C        0      0        2 
  17 chr17_75824404     ASom    T    C        0      0        2 
  17 chr17_75824404     HCab    T    C        1      2        2 
  17 chr17_75824404     HPrz    T    C        1      2        2 
  17 chr17_75824404     ZBoe    T    C        0      0        2 
  17 chr17_75824404     ZGre    T    C        0      0        2 
  17 chr17_75824404     ZHar    T    C        0      0        2 
  17 chr17_75824404   Sample    T    C        0      0        2 
  17 chr17_75824801     AAsi    T    C        0      0        2 
  17 chr17_75824801     AKia    T    C        0      0        2 
  17 chr17_75824801     AOna    T    C        0      0        2 
  17 chr17_75824801     ASom    T    C        0      0        2 
  17 chr17_75824801     HCab    T    C        0      0        2 
  17 chr17_75824801     HPrz    T    C        0      0        2 
  17 chr17_75824801     ZBoe    T    C        0      0        2 
  17 chr17_75824801     ZGre    T    C        1      2        2 
  17 chr17_75824801     ZHar    T    C        0      0        2 
  17 chr17_75824801   Sample    T    C        0      0        2 
  17 chr17_75825015     AAsi    G    A        0      0        2 
  17 chr17_75825015     AKia    G    A        0      0        2 
  17 chr17_75825015     AOna    G    A        0      0        2 
  17 chr17_75825015     ASom    G    A        0      0        2 
  17 chr17_75825015     HCab    G    A        1      2        2 
  17 chr17_75825015     HPrz    G    A        1      2        2 
  17 chr17_75825015     ZBoe    G    A        0      0        2 
  17 chr17_75825015     ZGre    G    A        0      0        2 
  17 chr17_75825015     ZHar    G    A        0      0        2 
  17 chr17_75825015   Sample    G    A        0      0        2 
  17 chr17_75828559     AAsi    A    G        0      0        2 
  17 chr17_75828559     AKia    A    G        0      0        2 
  17 chr17_75828559     AOna    A    G        0      0        2 
  17 chr17_75828559     ASom    A    G        0      0        2 
  17 chr17_75828559     HCab    A    G      0.5      1        2 
  17 chr17_75828559     HPrz    A    G        0      0        2 
  17 chr17_75828559     ZBoe    A    G        0      0        2 
  17 chr17_75828559     ZGre    A    G        0      0        2 
  17 chr17_75828559     ZHar    A    G        0      0        2 
  17 chr17_75828559   Sample    A    G        0      0        2 
  17 chr17_75829877     AAsi    G    A        0      0        2 
  17 chr17_75829877     AKia    G    A        0      0        2 
  17 chr17_75829877     AOna    G    A        0      0        2 
  17 chr17_75829877     ASom    G    A        0      0        2 
  17 chr17_75829877     HCab    G    A        0      0        2 
  17 chr17_75829877     HPrz    G    A      0.5      1        2 
  17 chr17_75829877     ZBoe    G    A        0      0        2 
  17 chr17_75829877     ZGre    G    A        0      0        2 
  17 chr17_75829877     ZHar    G    A        0      0        2 
  17 chr17_75829877   Sample    G    A        0      0        2 
  17 chr17_75830675     AAsi    A    G        1      2        2 
  17 chr17_75830675     AKia    A    G        0      0        2 
  17 chr17_75830675     AOna    A    G        0      0        2 
  17 chr17_75830675     ASom    A    G        1      2        2 
  17 chr17_75830675     HCab    A    G        0      0        2 
  17 chr17_75830675     HPrz    A    G        0      0        2 
  17 chr17_75830675     ZBoe    A    G        0      0        2 
  17 chr17_75830675     ZGre    A    G        0      0        2 
  17 chr17_75830675     ZHar    A    G        0      0        2 
  17 chr17_75830675   Sample    A    G        1      2        2 
  17 chr17_75844493     AAsi    G    C        0      0        2 
  17 chr17_75844493     AKia    G    C        0      0        2 
  17 chr17_75844493     AOna    G    C        0      0        2 
  17 chr17_75844493     ASom    G    C        0      0        2 
  17 chr17_75844493     HCab    G    C        0      0        2 
  17 chr17_75844493     HPrz    G    C      0.5      1        2 
  17 chr17_75844493     ZBoe    G    C        0      0        2 
  17 chr17_75844493     ZGre    G    C        0      0        2 
  17 chr17_75844493     ZHar    G    C        0      0        2 
  17 chr17_75844493   Sample    G    C        0      0        2 
  17 chr17_75848246     AAsi    G    A        1      2        2 
  17 chr17_75848246     AKia    G    A        0      0        2 
  17 chr17_75848246     AOna    G    A        0      0        2 
  17 chr17_75848246     ASom    G    A        0      0        2 
  17 chr17_75848246     HCab    G    A        0      0        2 
  17 chr17_75848246     HPrz    G    A        0      0        2 
  17 chr17_75848246     ZBoe    G    A        0      0        2 
  17 chr17_75848246     ZGre    G    A        0      0        2 
  17 chr17_75848246     ZHar    G    A        0      0        2 
  17 chr17_75848246   Sample    G    A        1      2        2 
  17 chr17_75850635     AAsi    A    G        0      0        2 
  17 chr17_75850635     AKia    A    G      0.5      1        2 
  17 chr17_75850635     AOna    A    G        0      0        2 
  17 chr17_75850635     ASom    A    G        0      0        2 
  17 chr17_75850635     HCab    A    G        0      0        2 
  17 chr17_75850635     HPrz    A    G        0      0        2 
  17 chr17_75850635     ZBoe    A    G        0      0        2 
  17 chr17_75850635     ZGre    A    G        0      0        2 
  17 chr17_75850635     ZHar    A    G        0      0        2 
  17 chr17_75850635   Sample    A    G        0      0        2 
  17 chr17_75857420     AAsi    T    C        0      0        2 
  17 chr17_75857420     AKia    T    C        0      0        2 
  17 chr17_75857420     AOna    T    C        0      0        2 
  17 chr17_75857420     ASom    T    C        0      0        2 
  17 chr17_75857420     HCab    T    C      0.5      1        2 
  17 chr17_75857420     HPrz    T    C        0      0        2 
  17 chr17_75857420     ZBoe    T    C        0      0        2 
  17 chr17_75857420     ZGre    T    C        0      0        2 
  17 chr17_75857420     ZHar    T    C        0      0        2 
  17 chr17_75857420   Sample    T    C        0      0        2 
  17 chr17_75857474     AAsi    C    A        0      0        2 
  17 chr17_75857474     AKia    C    A        0      0        2 
  17 chr17_75857474     AOna    C    A        0      0        2 
  17 chr17_75857474     ASom    C    A        0      0        2 
  17 chr17_75857474     HCab    C    A      0.5      1        2 
  17 chr17_75857474     HPrz    C    A        1      2        2 
  17 chr17_75857474     ZBoe    C    A        0      0        2 
  17 chr17_75857474     ZGre    C    A        0      0        2 
  17 chr17_75857474     ZHar    C    A        0      0        2 
  17 chr17_75857474   Sample    C    A        0      0        2 
  17 chr17_75859774     AAsi    C    G        0      0        2 
  17 chr17_75859774     AKia    C    G        0      0        2 
  17 chr17_75859774     AOna    C    G        0      0        2 
  17 chr17_75859774     ASom    C    G        0      0        2 
  17 chr17_75859774     HCab    C    G        0      0        2 
  17 chr17_75859774     HPrz    C    G        0      0        2 
  17 chr17_75859774     ZBoe    C    G      0.5      1        2 
  17 chr17_75859774     ZGre    C    G        0      0        2 
  17 chr17_75859774     ZHar    C    G        0      0        2 
  17 chr17_75859774   Sample    C    G        0      0        2 
  17 chr17_75864581     AAsi    C    T        0      0        2 
  17 chr17_75864581     AKia    C    T        0      0        2 
  17 chr17_75864581     AOna    C    T        0      0        2 
  17 chr17_75864581     ASom    C    T        0      0        2 
  17 chr17_75864581     HCab    C    T        0      0        2 
  17 chr17_75864581     HPrz    C    T        0      0        2 
  17 chr17_75864581     ZBoe    C    T        0      0        2 
  17 chr17_75864581     ZGre    C    T        0      0        2 
  17 chr17_75864581     ZHar    C    T      0.5      1        2 
  17 chr17_75864581   Sample    C    T        0      0        2 
  17 chr17_75865318     AAsi    G    C        0      0        2 
  17 chr17_75865318     AKia    G    C        0      0        2 
  17 chr17_75865318     AOna    G    C        0      0        2 
  17 chr17_75865318     ASom    G    C        0      0        2 
  17 chr17_75865318     HCab    G    C        1      2        2 
  17 chr17_75865318     HPrz    G    C        1      2        2 
  17 chr17_75865318     ZBoe    G    C        0      0        2 
  17 chr17_75865318     ZGre    G    C        0      0        2 
  17 chr17_75865318     ZHar    G    C        0      0        2 
  17 chr17_75865318   Sample    G    C        0      0        2 
  17 chr17_75868001     AAsi    A    G        0      0        2 
  17 chr17_75868001     AKia    A    G        0      0        2 
  17 chr17_75868001     AOna    A    G        0      0        2 
  17 chr17_75868001     ASom    A    G        0      0        2 
  17 chr17_75868001     HCab    A    G        1      2        2 
  17 chr17_75868001     HPrz    A    G        1      2        2 
  17 chr17_75868001     ZBoe    A    G        0      0        2 
  17 chr17_75868001     ZGre    A    G        0      0        2 
  17 chr17_75868001     ZHar    A    G        0      0        2 
  17 chr17_75868001   Sample    A    G        0      0        2 
  17 chr17_75869520     AAsi    A    G        0      0        2 
  17 chr17_75869520     AKia    A    G        0      0        2 
  17 chr17_75869520     AOna    A    G        0      0        2 
  17 chr17_75869520     ASom    A    G        0      0        2 
  17 chr17_75869520     HCab    A    G        0      0        2 
  17 chr17_75869520     HPrz    A    G        0      0        2 
  17 chr17_75869520     ZBoe    A    G      0.5      1        2 
  17 chr17_75869520     ZGre    A    G        0      0        2 
  17 chr17_75869520     ZHar    A    G        0      0        2 
  17 chr17_75869520   Sample    A    G        0      0        2 
  17 chr17_75874083     AAsi    G    A        0      0        2 
  17 chr17_75874083     AKia    G    A        0      0        2 
  17 chr17_75874083     AOna    G    A        0      0        2 
  17 chr17_75874083     ASom    G    A        0      0        2 
  17 chr17_75874083     HCab    G    A      0.5      1        2 
  17 chr17_75874083     HPrz    G    A        0      0        2 
  17 chr17_75874083     ZBoe    G    A        0      0        2 
  17 chr17_75874083     ZGre    G    A        0      0        2 
  17 chr17_75874083     ZHar    G    A        0      0        2 
  17 chr17_75874083   Sample    G    A        0      0        2 
  17 chr17_75876840     AAsi    T    C        0      0        2 
  17 chr17_75876840     AKia    T    C        0      0        2 
  17 chr17_75876840     AOna    T    C        0      0        2 
  17 chr17_75876840     ASom    T    C        0      0        2 
  17 chr17_75876840     HCab    T    C      0.5      1        2 
  17 chr17_75876840     HPrz    T    C        0      0        2 
  17 chr17_75876840     ZBoe    T    C        0      0        2 
  17 chr17_75876840     ZGre    T    C        0      0        2 
  17 chr17_75876840     ZHar    T    C        0      0        2 
  17 chr17_75876840   Sample    T    C        0      0        2 
  17 chr17_75880232     AAsi    T    C        1      2        2 
  17 chr17_75880232     AKia    T    C        0      0        2 
  17 chr17_75880232     AOna    T    C        0      0        2 
  17 chr17_75880232     ASom    T    C        0      0        2 
  17 chr17_75880232     HCab    T    C        0      0        2 
  17 chr17_75880232     HPrz    T    C        0      0        2 
  17 chr17_75880232     ZBoe    T    C        0      0        2 
  17 chr17_75880232     ZGre    T    C        0      0        2 
  17 chr17_75880232     ZHar    T    C        0      0        2 
  17 chr17_75880232   Sample    T    C        1      2        2 
  17 chr17_75883585     AAsi    A    G        0      0        2 
  17 chr17_75883585     AKia    A    G        0      0        2 
  17 chr17_75883585     AOna    A    G        0      0        2 
  17 chr17_75883585     ASom    A    G        0      0        2 
  17 chr17_75883585     HCab    A    G      0.5      1        2 
  17 chr17_75883585     HPrz    A    G        1      2        2 
  17 chr17_75883585     ZBoe    A    G        0      0        2 
  17 chr17_75883585     ZGre    A    G        0      0        2 
  17 chr17_75883585     ZHar    A    G        0      0        2 
  17 chr17_75883585   Sample    A    G        0      0        2 
  17 chr17_75893538     AAsi    G    A        0      0        2 
  17 chr17_75893538     AKia    G    A        0      0        2 
  17 chr17_75893538     AOna    G    A        0      0        2 
  17 chr17_75893538     ASom    G    A        0      0        2 
  17 chr17_75893538     HCab    G    A        1      2        2 
  17 chr17_75893538     HPrz    G    A        1      2        2 
  17 chr17_75893538     ZBoe    G    A        0      0        2 
  17 chr17_75893538     ZGre    G    A        0      0        2 
  17 chr17_75893538     ZHar    G    A        0      0        2 
  17 chr17_75893538   Sample    G    A        0      0        2 
  17 chr17_75912776     AAsi    A    G        0      0        2 
  17 chr17_75912776     AKia    A    G        0      0        2 
  17 chr17_75912776     AOna    A    G        0      0        2 
  17 chr17_75912776     ASom    A    G        1      2        2 
  17 chr17_75912776     HCab    A    G        0      0        2 
  17 chr17_75912776     HPrz    A    G        0      0        2 
  17 chr17_75912776     ZBoe    A    G        0      0        2 
  17 chr17_75912776     ZGre    A    G        0      0        2 
  17 chr17_75912776     ZHar    A    G        0      0        2 
  17 chr17_75912776   Sample    A    G        0      0        2 
  17 chr17_75915603     AAsi    G    C        1      2        2 
  17 chr17_75915603     AKia    G    C        0      0        2 
  17 chr17_75915603     AOna    G    C        0      0        2 
  17 chr17_75915603     ASom    G    C        1      2        2 
  17 chr17_75915603     HCab    G    C        0      0        2 
  17 chr17_75915603     HPrz    G    C        0      0        2 
  17 chr17_75915603     ZBoe    G    C        0      0        2 
  17 chr17_75915603     ZGre    G    C        0      0        2 
  17 chr17_75915603     ZHar    G    C        0      0        2 
  17 chr17_75915603   Sample    G    C        1      2        2 
  17 chr17_75916488     AAsi    T    C        0      0        2 
  17 chr17_75916488     AKia    T    C        0      0        2 
  17 chr17_75916488     AOna    T    C        0      0        2 
  17 chr17_75916488     ASom    T    C        0      0        2 
  17 chr17_75916488     HCab    T    C        0      0        2 
  17 chr17_75916488     HPrz    T    C        0      0        2 
  17 chr17_75916488     ZBoe    T    C        0      0        2 
  17 chr17_75916488     ZGre    T    C      0.5      1        2 
  17 chr17_75916488     ZHar    T    C        0      0        2 
  17 chr17_75916488   Sample    T    C        0      0        2 
  17 chr17_75923617     AAsi    T    C        0      0        2 
  17 chr17_75923617     AKia    T    C        1      2        2 
  17 chr17_75923617     AOna    T    C        1      2        2 
  17 chr17_75923617     ASom    T    C        0      0        2 
  17 chr17_75923617     HCab    T    C        0      0        2 
  17 chr17_75923617     HPrz    T    C        0      0        2 
  17 chr17_75923617     ZBoe    T    C        0      0        2 
  17 chr17_75923617     ZGre    T    C        0      0        2 
  17 chr17_75923617     ZHar    T    C        0      0        2 
  17 chr17_75923617   Sample    T    C        0      0        2 
  17 chr17_75936054     AAsi    G    A        0      0        2 
  17 chr17_75936054     AKia    G    A        0      0        2 
  17 chr17_75936054     AOna    G    A        0      0        2 
  17 chr17_75936054     ASom    G    A        0      0        2 
  17 chr17_75936054     HCab    G    A        0      0        2 
  17 chr17_75936054     HPrz    G    A      0.5      1        2 
  17 chr17_75936054     ZBoe    G    A        0      0        2 
  17 chr17_75936054     ZGre    G    A        0      0        2 
  17 chr17_75936054     ZHar    G    A        0      0        2 
  17 chr17_75936054   Sample    G    A        0      0        2 
  17 chr17_75939131     AAsi    T    C        0      0        2 
  17 chr17_75939131     AKia    T    C        0      0        2 
  17 chr17_75939131     AOna    T    C        1      2        2 
  17 chr17_75939131     ASom    T    C        0      0        2 
  17 chr17_75939131     HCab    T    C        0      0        2 
  17 chr17_75939131     HPrz    T    C        0      0        2 
  17 chr17_75939131     ZBoe    T    C        0      0        2 
  17 chr17_75939131     ZGre    T    C        0      0        2 
  17 chr17_75939131     ZHar    T    C        0      0        2 
  17 chr17_75939131   Sample    T    C        0      0        2 
  17 chr17_75943720     AAsi    C    T        0      0        2 
  17 chr17_75943720     AKia    C    T        1      2        2 
  17 chr17_75943720     AOna    C    T        1      2        2 
  17 chr17_75943720     ASom    C    T        0      0        2 
  17 chr17_75943720     HCab    C    T        0      0        2 
  17 chr17_75943720     HPrz    C    T        0      0        2 
  17 chr17_75943720     ZBoe    C    T        0      0        2 
  17 chr17_75943720     ZGre    C    T        0      0        2 
  17 chr17_75943720     ZHar    C    T        0      0        2 
  17 chr17_75943720   Sample    C    T        0      0        2 
  17 chr17_75946329     AAsi    A    C        0      0        2 
  17 chr17_75946329     AKia    A    C      0.5      1        2 
  17 chr17_75946329     AOna    A    C        0      0        2 
  17 chr17_75946329     ASom    A    C        0      0        2 
  17 chr17_75946329     HCab    A    C        0      0        2 
  17 chr17_75946329     HPrz    A    C        0      0        2 
  17 chr17_75946329     ZBoe    A    C        0      0        2 
  17 chr17_75946329     ZGre    A    C        0      0        2 
  17 chr17_75946329     ZHar    A    C        0      0        2 
  17 chr17_75946329   Sample    A    C        0      0        2 
  17 chr17_75949461     AAsi    C    A        0      0        2 
  17 chr17_75949461     AKia    C    A        0      0        2 
  17 chr17_75949461     AOna    C    A        0      0        2 
  17 chr17_75949461     ASom    C    A        0      0        2 
  17 chr17_75949461     HCab    C    A      0.5      1        2 
  17 chr17_75949461     HPrz    C    A        0      0        2 
  17 chr17_75949461     ZBoe    C    A        0      0        2 
  17 chr17_75949461     ZGre    C    A        0      0        2 
  17 chr17_75949461     ZHar    C    A        0      0        2 
  17 chr17_75949461   Sample    C    A        0      0        2 
  17 chr17_75963803     AAsi    G    A        0      0        2 
  17 chr17_75963803     AKia    G    A        0      0        2 
  17 chr17_75963803     AOna    G    A        0      0        2 
  17 chr17_75963803     ASom    G    A        0      0        2 
  17 chr17_75963803     HCab    G    A        0      0        2 
  17 chr17_75963803     HPrz    G    A        0      0        2 
  17 chr17_75963803     ZBoe    G    A        1      2        2 
  17 chr17_75963803     ZGre    G    A        0      0        2 
  17 chr17_75963803     ZHar    G    A        0      0        2 
  17 chr17_75963803   Sample    G    A        0      0        2 
  17 chr17_75965510     AAsi    G    A        0      0        2 
  17 chr17_75965510     AKia    G    A        0      0        2 
  17 chr17_75965510     AOna    G    A        0      0        2 
  17 chr17_75965510     ASom    G    A        0      0        2 
  17 chr17_75965510     HCab    G    A        0      0        2 
  17 chr17_75965510     HPrz    G    A        0      0        2 
  17 chr17_75965510     ZBoe    G    A      0.5      1        2 
  17 chr17_75965510     ZGre    G    A        0      0        2 
  17 chr17_75965510     ZHar    G    A        0      0        2 
  17 chr17_75965510   Sample    G    A        0      0        2 
  17 chr17_75975249     AAsi    A    G        0      0        2 
  17 chr17_75975249     AKia    A    G      0.5      1        2 
  17 chr17_75975249     AOna    A    G        0      0        2 
  17 chr17_75975249     ASom    A    G        0      0        2 
  17 chr17_75975249     HCab    A    G        0      0        2 
  17 chr17_75975249     HPrz    A    G        0      0        2 
  17 chr17_75975249     ZBoe    A    G        0      0        2 
  17 chr17_75975249     ZGre    A    G      0.5      1        2 
  17 chr17_75975249     ZHar    A    G        0      0        2 
  17 chr17_75975249   Sample    A    G        0      0        2 
  17 chr17_75988669     AAsi    C    A        0      0        2 
  17 chr17_75988669     AKia    C    A        0      0        2 
  17 chr17_75988669     AOna    C    A        1      2        2 
  17 chr17_75988669     ASom    C    A        0      0        2 
  17 chr17_75988669     HCab    C    A        0      0        2 
  17 chr17_75988669     HPrz    C    A        0      0        2 
  17 chr17_75988669     ZBoe    C    A        0      0        2 
  17 chr17_75988669     ZGre    C    A        0      0        2 
  17 chr17_75988669     ZHar    C    A        0      0        2 
  17 chr17_75988669   Sample    C    A        0      0        2 
  17 chr17_75990434     AAsi    C    T        0      0        2 
  17 chr17_75990434     AKia    C    T        0      0        2 
  17 chr17_75990434     AOna    C    T        0      0        2 
  17 chr17_75990434     ASom    C    T        0      0        2 
  17 chr17_75990434     HCab    C    T        1      2        2 
  17 chr17_75990434     HPrz    C    T        1      2        2 
  17 chr17_75990434     ZBoe    C    T        0      0        2 
  17 chr17_75990434     ZGre    C    T        0      0        2 
  17 chr17_75990434     ZHar    C    T        0      0        2 
  17 chr17_75990434   Sample    C    T        0      0        2 
  17 chr17_75991176     AAsi    A    G        0      0        2 
  17 chr17_75991176     AKia    A    G        0      0        2 
  17 chr17_75991176     AOna    A    G        0      0        2 
  17 chr17_75991176     ASom    A    G        0      0        2 
  17 chr17_75991176     HCab    A    G        1      2        2 
  17 chr17_75991176     HPrz    A    G        1      2        2 
  17 chr17_75991176     ZBoe    A    G        0      0        2 
  17 chr17_75991176     ZGre    A    G        0      0        2 
  17 chr17_75991176     ZHar    A    G        0      0        2 
  17 chr17_75991176   Sample    A    G        0      0        2 
  17 chr17_75997911     AAsi    T    C        0      0        2 
  17 chr17_75997911     AKia    T    C        0      0        2 
  17 chr17_75997911     AOna    T    C        0      0        2 
  17 chr17_75997911     ASom    T    C        0      0        2 
  17 chr17_75997911     HCab    T    C        0      0        2 
  17 chr17_75997911     HPrz    T    C        0      0        2 
  17 chr17_75997911     ZBoe    T    C        0      0        2 
  17 chr17_75997911     ZGre    T    C        0      0        2 
  17 chr17_75997911     ZHar    T    C        1      2        2 
  17 chr17_75997911   Sample    T    C        0      0        2 
  17 chr17_76000627     AAsi    A    G        0      0        2 
  17 chr17_76000627     AKia    A    G        0      0        2 
  17 chr17_76000627     AOna    A    G        0      0        2 
  17 chr17_76000627     ASom    A    G        0      0        2 
  17 chr17_76000627     HCab    A    G        1      2        2 
  17 chr17_76000627     HPrz    A    G        1      2        2 
  17 chr17_76000627     ZBoe    A    G        0      0        2 
  17 chr17_76000627     ZGre    A    G        0      0        2 
  17 chr17_76000627     ZHar    A    G        0      0        2 
  17 chr17_76000627   Sample    A    G        0      0        2 
  17 chr17_76001309     AAsi    C    T        0      0        2 
  17 chr17_76001309     AKia    C    T        0      0        2 
  17 chr17_76001309     AOna    C    T        0      0        2 
  17 chr17_76001309     ASom    C    T        0      0        2 
  17 chr17_76001309     HCab    C    T        1      2        2 
  17 chr17_76001309     HPrz    C    T        1      2        2 
  17 chr17_76001309     ZBoe    C    T        0      0        2 
  17 chr17_76001309     ZGre    C    T        0      0        2 
  17 chr17_76001309     ZHar    C    T        0      0        2 
  17 chr17_76001309   Sample    C    T        0      0        2 
  17 chr17_76003718     AAsi    A    C        0      0        2 
  17 chr17_76003718     AKia    A    C        0      0        2 
  17 chr17_76003718     AOna    A    C        0      0        2 
  17 chr17_76003718     ASom    A    C        0      0        2 
  17 chr17_76003718     HCab    A    C        0      0        2 
  17 chr17_76003718     HPrz    A    C        0      0        2 
  17 chr17_76003718     ZBoe    A    C        0      0        2 
  17 chr17_76003718     ZGre    A    C      0.5      1        2 
  17 chr17_76003718     ZHar    A    C        0      0        2 
  17 chr17_76003718   Sample    A    C        0      0        2 
  17 chr17_76007202     AAsi    C    G        0      0        2 
  17 chr17_76007202     AKia    C    G      0.5      1        2 
  17 chr17_76007202     AOna    C    G        0      0        2 
  17 chr17_76007202     ASom    C    G        0      0        2 
  17 chr17_76007202     HCab    C    G        0      0        2 
  17 chr17_76007202     HPrz    C    G        0      0        2 
  17 chr17_76007202     ZBoe    C    G        0      0        2 
  17 chr17_76007202     ZGre    C    G        0      0        2 
  17 chr17_76007202     ZHar    C    G        0      0        2 
  17 chr17_76007202   Sample    C    G        0      0        2 
  17 chr17_76011637     AAsi    G    T        0      0        2 
  17 chr17_76011637     AKia    G    T        1      2        2 
  17 chr17_76011637     AOna    G    T        0      0        2 
  17 chr17_76011637     ASom    G    T        0      0        2 
  17 chr17_76011637     HCab    G    T        0      0        2 
  17 chr17_76011637     HPrz    G    T        0      0        2 
  17 chr17_76011637     ZBoe    G    T        0      0        2 
  17 chr17_76011637     ZGre    G    T        0      0        2 
  17 chr17_76011637     ZHar    G    T        0      0        2 
  17 chr17_76011637   Sample    G    T        0      0        2 
  17 chr17_76012840     AAsi    T    C        0      0        2 
  17 chr17_76012840     AKia    T    C        0      0        2 
  17 chr17_76012840     AOna    T    C        0      0        2 
  17 chr17_76012840     ASom    T    C        0      0        2 
  17 chr17_76012840     HCab    T    C        0      0        2 
  17 chr17_76012840     HPrz    T    C        0      0        2 
  17 chr17_76012840     ZBoe    T    C        0      0        2 
  17 chr17_76012840     ZGre    T    C        0      0        2 
  17 chr17_76012840     ZHar    T    C        1      2        2 
  17 chr17_76012840   Sample    T    C        0      0        2 
  17 chr17_76014063     AAsi    T    G        1      2        2 
  17 chr17_76014063     AKia    T    G        0      0        2 
  17 chr17_76014063     AOna    T    G        0      0        2 
  17 chr17_76014063     ASom    T    G        1      2        2 
  17 chr17_76014063     HCab    T    G        0      0        2 
  17 chr17_76014063     HPrz    T    G        0      0        2 
  17 chr17_76014063     ZBoe    T    G        0      0        2 
  17 chr17_76014063     ZGre    T    G        0      0        2 
  17 chr17_76014063     ZHar    T    G        0      0        2 
  17 chr17_76014063   Sample    T    G        1      2        2 
  17 chr17_76022381     AAsi    G    A        0      0        2 
  17 chr17_76022381     AKia    G    A        0      0        2 
  17 chr17_76022381     AOna    G    A        0      0        2 
  17 chr17_76022381     ASom    G    A        0      0        2 
  17 chr17_76022381     HCab    G    A        0      0        2 
  17 chr17_76022381     HPrz    G    A        0      0        2 
  17 chr17_76022381     ZBoe    G    A        0      0        2 
  17 chr17_76022381     ZGre    G    A        1      2        2 
  17 chr17_76022381     ZHar    G    A        0      0        2 
  17 chr17_76022381   Sample    G    A        0      0        2 
  17 chr17_76025310     AAsi    G    A        0      0        2 
  17 chr17_76025310     AKia    G    A        0      0        2 
  17 chr17_76025310     AOna    G    A        0      0        2 
  17 chr17_76025310     ASom    G    A        0      0        2 
  17 chr17_76025310     HCab    G    A        0      0        2 
  17 chr17_76025310     HPrz    G    A        0      0        2 
  17 chr17_76025310     ZBoe    G    A        1      2        2 
  17 chr17_76025310     ZGre    G    A        0      0        2 
  17 chr17_76025310     ZHar    G    A        1      2        2 
  17 chr17_76025310   Sample    G    A        0      0        2 
  17 chr17_76026290     AAsi    G    A        0      0        2 
  17 chr17_76026290     AKia    G    A        0      0        2 
  17 chr17_76026290     AOna    G    A        0      0        2 
  17 chr17_76026290     ASom    G    A        0      0        2 
  17 chr17_76026290     HCab    G    A        0      0        2 
  17 chr17_76026290     HPrz    G    A        0      0        2 
  17 chr17_76026290     ZBoe    G    A      0.5      1        2 
  17 chr17_76026290     ZGre    G    A        0      0        2 
  17 chr17_76026290     ZHar    G    A        0      0        2 
  17 chr17_76026290   Sample    G    A        0      0        2 
  17 chr17_76028057     AAsi    G    A        0      0        2 
  17 chr17_76028057     AKia    G    A        0      0        2 
  17 chr17_76028057     AOna    G    A        0      0        2 
  17 chr17_76028057     ASom    G    A        0      0        2 
  17 chr17_76028057     HCab    G    A        1      2        2 
  17 chr17_76028057     HPrz    G    A        1      2        2 
  17 chr17_76028057     ZBoe    G    A        0      0        2 
  17 chr17_76028057     ZGre    G    A        0      0        2 
  17 chr17_76028057     ZHar    G    A        0      0        2 
  17 chr17_76028057   Sample    G    A        0      0        2 
  17 chr17_76028161     AAsi    A    G        0      0        2 
  17 chr17_76028161     AKia    A    G        1      2        2 
  17 chr17_76028161     AOna    A    G        0      0        2 
  17 chr17_76028161     ASom    A    G        0      0        2 
  17 chr17_76028161     HCab    A    G        0      0        2 
  17 chr17_76028161     HPrz    A    G        0      0        2 
  17 chr17_76028161     ZBoe    A    G        0      0        2 
  17 chr17_76028161     ZGre    A    G        0      0        2 
  17 chr17_76028161     ZHar    A    G        0      0        2 
  17 chr17_76028161   Sample    A    G        0      0        2 
  17 chr17_76028240     AAsi    A    G        0      0        2 
  17 chr17_76028240     AKia    A    G        0      0        2 
  17 chr17_76028240     AOna    A    G        0      0        2 
  17 chr17_76028240     ASom    A    G        0      0        2 
  17 chr17_76028240     HCab    A    G      0.5      1        2 
  17 chr17_76028240     HPrz    A    G        0      0        2 
  17 chr17_76028240     ZBoe    A    G        0      0        2 
  17 chr17_76028240     ZGre    A    G        0      0        2 
  17 chr17_76028240     ZHar    A    G        0      0        2 
  17 chr17_76028240   Sample    A    G        0      0        2 
  17 chr17_76030544     AAsi    T    C        0      0        2 
  17 chr17_76030544     AKia    T    C        0      0        2 
  17 chr17_76030544     AOna    T    C        0      0        2 
  17 chr17_76030544     ASom    T    C        0      0        2 
  17 chr17_76030544     HCab    T    C        0      0        2 
  17 chr17_76030544     HPrz    T    C        0      0        2 
  17 chr17_76030544     ZBoe    T    C      0.5      1        2 
  17 chr17_76030544     ZGre    T    C        0      0        2 
  17 chr17_76030544     ZHar    T    C        0      0        2 
  17 chr17_76030544   Sample    T    C        0      0        2 
  17 chr17_76050040     AAsi    C    T        0      0        2 
  17 chr17_76050040     AKia    C    T        0      0        2 
  17 chr17_76050040     AOna    C    T        0      0        2 
  17 chr17_76050040     ASom    C    T        0      0        2 
  17 chr17_76050040     HCab    C    T        1      2        2 
  17 chr17_76050040     HPrz    C    T        1      2        2 
  17 chr17_76050040     ZBoe    C    T        0      0        2 
  17 chr17_76050040     ZGre    C    T        0      0        2 
  17 chr17_76050040     ZHar    C    T        0      0        2 
  17 chr17_76050040   Sample    C    T        0      0        2 
  17 chr17_76059065     AAsi    T    C        0      0        2 
  17 chr17_76059065     AKia    T    C        0      0        2 
  17 chr17_76059065     AOna    T    C        0      0        2 
  17 chr17_76059065     ASom    T    C        0      0        2 
  17 chr17_76059065     HCab    T    C      0.5      1        2 
  17 chr17_76059065     HPrz    T    C        0      0        2 
  17 chr17_76059065     ZBoe    T    C        0      0        2 
  17 chr17_76059065     ZGre    T    C        0      0        2 
  17 chr17_76059065     ZHar    T    C        0      0        2 
  17 chr17_76059065   Sample    T    C        0      0        2 
  17 chr17_76060361     AAsi    T    C        0      0        2 
  17 chr17_76060361     AKia    T    C        1      2        2 
  17 chr17_76060361     AOna    T    C        1      2        2 
  17 chr17_76060361     ASom    T    C        0      0        2 
  17 chr17_76060361     HCab    T    C        0      0        2 
  17 chr17_76060361     HPrz    T    C        0      0        2 
  17 chr17_76060361     ZBoe    T    C        0      0        2 
  17 chr17_76060361     ZGre    T    C        0      0        2 
  17 chr17_76060361     ZHar    T    C        0      0        2 
  17 chr17_76060361   Sample    T    C        0      0        2 
  17 chr17_76061297     AAsi    G    C        0      0        2 
  17 chr17_76061297     AKia    G    C        0      0        2 
  17 chr17_76061297     AOna    G    C        0      0        2 
  17 chr17_76061297     ASom    G    C        0      0        2 
  17 chr17_76061297     HCab    G    C        1      2        2 
  17 chr17_76061297     HPrz    G    C        1      2        2 
  17 chr17_76061297     ZBoe    G    C        0      0        2 
  17 chr17_76061297     ZGre    G    C        0      0        2 
  17 chr17_76061297     ZHar    G    C        0      0        2 
  17 chr17_76061297   Sample    G    C        0      0        2 
  17 chr17_76068668     AAsi    T    C        0      0        2 
  17 chr17_76068668     AKia    T    C        0      0        2 
  17 chr17_76068668     AOna    T    C        0      0        2 
  17 chr17_76068668     ASom    T    C        0      0        2 
  17 chr17_76068668     HCab    T    C        0      0        2 
  17 chr17_76068668     HPrz    T    C      0.5      1        2 
  17 chr17_76068668     ZBoe    T    C        0      0        2 
  17 chr17_76068668     ZGre    T    C        0      0        2 
  17 chr17_76068668     ZHar    T    C        0      0        2 
  17 chr17_76068668   Sample    T    C        0      0        2 
  17 chr17_76081045     AAsi    T    C        0      0        2 
  17 chr17_76081045     AKia    T    C        0      0        2 
  17 chr17_76081045     AOna    T    C        0      0        2 
  17 chr17_76081045     ASom    T    C        0      0        2 
  17 chr17_76081045     HCab    T    C        0      0        2 
  17 chr17_76081045     HPrz    T    C        0      0        2 
  17 chr17_76081045     ZBoe    T    C      0.5      1        2 
  17 chr17_76081045     ZGre    T    C        0      0        2 
  17 chr17_76081045     ZHar    T    C        0      0        2 
  17 chr17_76081045   Sample    T    C        0      0        2 
  17 chr17_76083528     AAsi    G    A        0      0        2 
  17 chr17_76083528     AKia    G    A        0      0        2 
  17 chr17_76083528     AOna    G    A        0      0        2 
  17 chr17_76083528     ASom    G    A        0      0        2 
  17 chr17_76083528     HCab    G    A        1      2        2 
  17 chr17_76083528     HPrz    G    A        1      2        2 
  17 chr17_76083528     ZBoe    G    A        0      0        2 
  17 chr17_76083528     ZGre    G    A        0      0        2 
  17 chr17_76083528     ZHar    G    A        0      0        2 
  17 chr17_76083528   Sample    G    A        0      0        2 
  17 chr17_76083689     AAsi    C    G        0      0        2 
  17 chr17_76083689     AKia    C    G        0      0        2 
  17 chr17_76083689     AOna    C    G        0      0        2 
  17 chr17_76083689     ASom    C    G        0      0        2 
  17 chr17_76083689     HCab    C    G        0      0        2 
  17 chr17_76083689     HPrz    C    G      0.5      1        2 
  17 chr17_76083689     ZBoe    C    G        0      0        2 
  17 chr17_76083689     ZGre    C    G        0      0        2 
  17 chr17_76083689     ZHar    C    G        0      0        2 
  17 chr17_76083689   Sample    C    G        0      0        2 
  17 chr17_76089705     AAsi    G    A        0      0        2 
  17 chr17_76089705     AKia    G    A        0      0        2 
  17 chr17_76089705     AOna    G    A        0      0        2 
  17 chr17_76089705     ASom    G    A        0      0        2 
  17 chr17_76089705     HCab    G    A        0      0        2 
  17 chr17_76089705     HPrz    G    A        0      0        2 
  17 chr17_76089705     ZBoe    G    A        0      0        2 
  17 chr17_76089705     ZGre    G    A      0.5      1        2 
  17 chr17_76089705     ZHar    G    A        0      0        2 
  17 chr17_76089705   Sample    G    A        0      0        2 
  17 chr17_76093119     AAsi    A    G        0      0        2 
  17 chr17_76093119     AKia    A    G        0      0        2 
  17 chr17_76093119     AOna    A    G        0      0        2 
  17 chr17_76093119     ASom    A    G        0      0        2 
  17 chr17_76093119     HCab    A    G        0      0        2 
  17 chr17_76093119     HPrz    A    G      0.5      1        2 
  17 chr17_76093119     ZBoe    A    G        0      0        2 
  17 chr17_76093119     ZGre    A    G        0      0        2 
  17 chr17_76093119     ZHar    A    G        0      0        2 
  17 chr17_76093119   Sample    A    G        0      0        2 
  17 chr17_76099897     AAsi    G    A        0      0        2 
  17 chr17_76099897     AKia    G    A        0      0        2 
  17 chr17_76099897     AOna    G    A        0      0        2 
  17 chr17_76099897     ASom    G    A        0      0        2 
  17 chr17_76099897     HCab    G    A        1      2        2 
  17 chr17_76099897     HPrz    G    A        1      2        2 
  17 chr17_76099897     ZBoe    G    A        0      0        2 
  17 chr17_76099897     ZGre    G    A        0      0        2 
  17 chr17_76099897     ZHar    G    A        0      0        2 
  17 chr17_76099897   Sample    G    A        0      0        2 
  17 chr17_76103423     AAsi    C    T        1      2        2 
  17 chr17_76103423     AKia    C    T        0      0        2 
  17 chr17_76103423     AOna    C    T        0      0        2 
  17 chr17_76103423     ASom    C    T        1      2        2 
  17 chr17_76103423     HCab    C    T        0      0        2 
  17 chr17_76103423     HPrz    C    T        0      0        2 
  17 chr17_76103423     ZBoe    C    T        0      0        2 
  17 chr17_76103423     ZGre    C    T        0      0        2 
  17 chr17_76103423     ZHar    C    T        0      0        2 
  17 chr17_76103423   Sample    C    T        1      2        2 
  17 chr17_76115092     AAsi    A    G        0      0        2 
  17 chr17_76115092     AKia    A    G        0      0        2 
  17 chr17_76115092     AOna    A    G        0      0        2 
  17 chr17_76115092     ASom    A    G        0      0        2 
  17 chr17_76115092     HCab    A    G        1      2        2 
  17 chr17_76115092     HPrz    A    G        1      2        2 
  17 chr17_76115092     ZBoe    A    G        0      0        2 
  17 chr17_76115092     ZGre    A    G        0      0        2 
  17 chr17_76115092     ZHar    A    G        0      0        2 
  17 chr17_76115092   Sample    A    G        0      0        2 
  17 chr17_76119709     AAsi    A    G        0      0        2 
  17 chr17_76119709     AKia    A    G        0      0        2 
  17 chr17_76119709     AOna    A    G        0      0        2 
  17 chr17_76119709     ASom    A    G        0      0        2 
  17 chr17_76119709     HCab    A    G        1      2        2 
  17 chr17_76119709     HPrz    A    G        1      2        2 
  17 chr17_76119709     ZBoe    A    G        0      0        2 
  17 chr17_76119709     ZGre    A    G        0      0        2 
  17 chr17_76119709     ZHar    A    G        0      0        2 
  17 chr17_76119709   Sample    A    G        0      0        2 
  17 chr17_76121573     AAsi    A    C        0      0        2 
  17 chr17_76121573     AKia    A    C        0      0        2 
  17 chr17_76121573     AOna    A    C        0      0        2 
  17 chr17_76121573     ASom    A    C        0      0        2 
  17 chr17_76121573     HCab    A    C        0      0        2 
  17 chr17_76121573     HPrz    A    C      0.5      1        2 
  17 chr17_76121573     ZBoe    A    C        0      0        2 
  17 chr17_76121573     ZGre    A    C        0      0        2 
  17 chr17_76121573     ZHar    A    C        0      0        2 
  17 chr17_76121573   Sample    A    C        0      0        2 
  17 chr17_76132420     AAsi    C    A        0      0        2 
  17 chr17_76132420     AKia    C    A        0      0        2 
  17 chr17_76132420     AOna    C    A        0      0        2 
  17 chr17_76132420     ASom    C    A        0      0        2 
  17 chr17_76132420     HCab    C    A        1      2        2 
  17 chr17_76132420     HPrz    C    A        1      2        2 
  17 chr17_76132420     ZBoe    C    A        0      0        2 
  17 chr17_76132420     ZGre    C    A        0      0        2 
  17 chr17_76132420     ZHar    C    A        0      0        2 
  17 chr17_76132420   Sample    C    A        0      0        2 
  17 chr17_76132455     AAsi    A    G        0      0        2 
  17 chr17_76132455     AKia    A    G        0      0        2 
  17 chr17_76132455     AOna    A    G        0      0        2 
  17 chr17_76132455     ASom    A    G        0      0        2 
  17 chr17_76132455     HCab    A    G        0      0        2 
  17 chr17_76132455     HPrz    A    G        0      0        2 
  17 chr17_76132455     ZBoe    A    G      0.5      1        2 
  17 chr17_76132455     ZGre    A    G        0      0        2 
  17 chr17_76132455     ZHar    A    G        0      0        2 
  17 chr17_76132455   Sample    A    G        0      0        2 
  17 chr17_76134203     AAsi    C    G        0      0        2 
  17 chr17_76134203     AKia    C    G        0      0        2 
  17 chr17_76134203     AOna    C    G        0      0        2 
  17 chr17_76134203     ASom    C    G        0      0        2 
  17 chr17_76134203     HCab    C    G        0      0        2 
  17 chr17_76134203     HPrz    C    G        0      0        2 
  17 chr17_76134203     ZBoe    C    G      0.5      1        2 
  17 chr17_76134203     ZGre    C    G        0      0        2 
  17 chr17_76134203     ZHar    C    G        0      0        2 
  17 chr17_76134203   Sample    C    G        0      0        2 
  17 chr17_76135698     AAsi    T    C        0      0        2 
  17 chr17_76135698     AKia    T    C        0      0        2 
  17 chr17_76135698     AOna    T    C        0      0        2 
  17 chr17_76135698     ASom    T    C        0      0        2 
  17 chr17_76135698     HCab    T    C        1      2        2 
  17 chr17_76135698     HPrz    T    C        1      2        2 
  17 chr17_76135698     ZBoe    T    C      0.5      1        2 
  17 chr17_76135698     ZGre    T    C        0      0        2 
  17 chr17_76135698     ZHar    T    C        0      0        2 
  17 chr17_76135698   Sample    T    C        0      0        2 
  17 chr17_76137828     AAsi    A    G        0      0        2 
  17 chr17_76137828     AKia    A    G        1      2        2 
  17 chr17_76137828     AOna    A    G        1      2        2 
  17 chr17_76137828     ASom    A    G        0      0        2 
  17 chr17_76137828     HCab    A    G        0      0        2 
  17 chr17_76137828     HPrz    A    G        0      0        2 
  17 chr17_76137828     ZBoe    A    G        0      0        2 
  17 chr17_76137828     ZGre    A    G        0      0        2 
  17 chr17_76137828     ZHar    A    G        0      0        2 
  17 chr17_76137828   Sample    A    G        0      0        2 
  17 chr17_76143984     AAsi    G    C        0      0        2 
  17 chr17_76143984     AKia    G    C        0      0        2 
  17 chr17_76143984     AOna    G    C        0      0        2 
  17 chr17_76143984     ASom    G    C        0      0        2 
  17 chr17_76143984     HCab    G    C        0      0        2 
  17 chr17_76143984     HPrz    G    C        0      0        2 
  17 chr17_76143984     ZBoe    G    C        0      0        2 
  17 chr17_76143984     ZGre    G    C        1      2        2 
  17 chr17_76143984     ZHar    G    C        0      0        2 
  17 chr17_76143984   Sample    G    C        0      0        2 
  17 chr17_76147269     AAsi    C    T        0      0        2 
  17 chr17_76147269     AKia    C    T        0      0        2 
  17 chr17_76147269     AOna    C    T        0      0        2 
  17 chr17_76147269     ASom    C    T        0      0        2 
  17 chr17_76147269     HCab    C    T      0.5      1        2 
  17 chr17_76147269     HPrz    C    T      0.5      1        2 
  17 chr17_76147269     ZBoe    C    T        0      0        2 
  17 chr17_76147269     ZGre    C    T        0      0        2 
  17 chr17_76147269     ZHar    C    T        0      0        2 
  17 chr17_76147269   Sample    C    T        0      0        2 
  17 chr17_76148782     AAsi    G    T        0      0        2 
  17 chr17_76148782     AKia    G    T        0      0        2 
  17 chr17_76148782     AOna    G    T        1      2        2 
  17 chr17_76148782     ASom    G    T        0      0        2 
  17 chr17_76148782     HCab    G    T        0      0        2 
  17 chr17_76148782     HPrz    G    T        0      0        2 
  17 chr17_76148782     ZBoe    G    T        0      0        2 
  17 chr17_76148782     ZGre    G    T        0      0        2 
  17 chr17_76148782     ZHar    G    T        0      0        2 
  17 chr17_76148782   Sample    G    T        0      0        2 
  17 chr17_76150604     AAsi    G    C        0      0        2 
  17 chr17_76150604     AKia    G    C        0      0        2 
  17 chr17_76150604     AOna    G    C        0      0        2 
  17 chr17_76150604     ASom    G    C        0      0        2 
  17 chr17_76150604     HCab    G    C        1      2        2 
  17 chr17_76150604     HPrz    G    C        1      2        2 
  17 chr17_76150604     ZBoe    G    C        0      0        2 
  17 chr17_76150604     ZGre    G    C        0      0        2 
  17 chr17_76150604     ZHar    G    C        0      0        2 
  17 chr17_76150604   Sample    G    C        0      0        2 
  17 chr17_76154773     AAsi    G    T        0      0        2 
  17 chr17_76154773     AKia    G    T        0      0        2 
  17 chr17_76154773     AOna    G    T        0      0        2 
  17 chr17_76154773     ASom    G    T        0      0        2 
  17 chr17_76154773     HCab    G    T        0      0        2 
  17 chr17_76154773     HPrz    G    T        0      0        2 
  17 chr17_76154773     ZBoe    G    T      0.5      1        2 
  17 chr17_76154773     ZGre    G    T        0      0        2 
  17 chr17_76154773     ZHar    G    T        0      0        2 
  17 chr17_76154773   Sample    G    T        0      0        2 
  17 chr17_76168000     AAsi    C    T        1      2        2 
  17 chr17_76168000     AKia    C    T        0      0        2 
  17 chr17_76168000     AOna    C    T        0      0        2 
  17 chr17_76168000     ASom    C    T        1      2        2 
  17 chr17_76168000     HCab    C    T        0      0        2 
  17 chr17_76168000     HPrz    C    T        0      0        2 
  17 chr17_76168000     ZBoe    C    T        0      0        2 
  17 chr17_76168000     ZGre    C    T        0      0        2 
  17 chr17_76168000     ZHar    C    T        0      0        2 
  17 chr17_76168000   Sample    C    T        1      2        2 
  17 chr17_76168071     AAsi    G    A        0      0        2 
  17 chr17_76168071     AKia    G    A        0      0        2 
  17 chr17_76168071     AOna    G    A        0      0        2 
  17 chr17_76168071     ASom    G    A        0      0        2 
  17 chr17_76168071     HCab    G    A        0      0        2 
  17 chr17_76168071     HPrz    G    A        0      0        2 
  17 chr17_76168071     ZBoe    G    A        0      0        2 
  17 chr17_76168071     ZGre    G    A        1      2        2 
  17 chr17_76168071     ZHar    G    A        0      0        2 
  17 chr17_76168071   Sample    G    A        0      0        2 
  17 chr17_76168980     AAsi    T    C        0      0        2 
  17 chr17_76168980     AKia    T    C        0      0        2 
  17 chr17_76168980     AOna    T    C        0      0        2 
  17 chr17_76168980     ASom    T    C        0      0        2 
  17 chr17_76168980     HCab    T    C        0      0        2 
  17 chr17_76168980     HPrz    T    C      0.5      1        2 
  17 chr17_76168980     ZBoe    T    C        0      0        2 
  17 chr17_76168980     ZGre    T    C        1      2        2 
  17 chr17_76168980     ZHar    T    C        0      0        2 
  17 chr17_76168980   Sample    T    C        0      0        2 
  17 chr17_76177994     AAsi    G    A        0      0        2 
  17 chr17_76177994     AKia    G    A        0      0        2 
  17 chr17_76177994     AOna    G    A        0      0        2 
  17 chr17_76177994     ASom    G    A        0      0        2 
  17 chr17_76177994     HCab    G    A        1      2        2 
  17 chr17_76177994     HPrz    G    A        1      2        2 
  17 chr17_76177994     ZBoe    G    A        0      0        2 
  17 chr17_76177994     ZGre    G    A        0      0        2 
  17 chr17_76177994     ZHar    G    A        0      0        2 
  17 chr17_76177994   Sample    G    A        0      0        2 
  17 chr17_76185353     AAsi    T    G        0      0        2 
  17 chr17_76185353     AKia    T    G      0.5      1        2 
  17 chr17_76185353     AOna    T    G        1      2        2 
  17 chr17_76185353     ASom    T    G        0      0        2 
  17 chr17_76185353     HCab    T    G        0      0        2 
  17 chr17_76185353     HPrz    T    G        0      0        2 
  17 chr17_76185353     ZBoe    T    G        0      0        2 
  17 chr17_76185353     ZGre    T    G        0      0        2 
  17 chr17_76185353     ZHar    T    G        0      0        2 
  17 chr17_76185353   Sample    T    G        0      0        2 
  17 chr17_76189824     AAsi    A    G        0      0        2 
  17 chr17_76189824     AKia    A    G        0      0        2 
  17 chr17_76189824     AOna    A    G        0      0        2 
  17 chr17_76189824     ASom    A    G        1      2        2 
  17 chr17_76189824     HCab    A    G        0      0        2 
  17 chr17_76189824     HPrz    A    G        0      0        2 
  17 chr17_76189824     ZBoe    A    G        0      0        2 
  17 chr17_76189824     ZGre    A    G        0      0        2 
  17 chr17_76189824     ZHar    A    G        0      0        2 
  17 chr17_76189824   Sample    A    G        0      0        2 
  17 chr17_76193749     AAsi    C    A        0      0        2 
  17 chr17_76193749     AKia    C    A        0      0        2 
  17 chr17_76193749     AOna    C    A        1      2        2 
  17 chr17_76193749     ASom    C    A        0      0        2 
  17 chr17_76193749     HCab    C    A        0      0        2 
  17 chr17_76193749     HPrz    C    A        0      0        2 
  17 chr17_76193749     ZBoe    C    A        0      0        2 
  17 chr17_76193749     ZGre    C    A        0      0        2 
  17 chr17_76193749     ZHar    C    A        0      0        2 
  17 chr17_76193749   Sample    C    A        0      0        2 
  17 chr17_76196886     AAsi    C    T        0      0        2 
  17 chr17_76196886     AKia    C    T      0.5      1        2 
  17 chr17_76196886     AOna    C    T        0      0        2 
  17 chr17_76196886     ASom    C    T        0      0        2 
  17 chr17_76196886     HCab    C    T        0      0        2 
  17 chr17_76196886     HPrz    C    T        0      0        2 
  17 chr17_76196886     ZBoe    C    T        0      0        2 
  17 chr17_76196886     ZGre    C    T        0      0        2 
  17 chr17_76196886     ZHar    C    T        0      0        2 
  17 chr17_76196886   Sample    C    T        0      0        2 
  17 chr17_76197396     AAsi    G    A        1      2        2 
  17 chr17_76197396     AKia    G    A      0.5      1        2 
  17 chr17_76197396     AOna    G    A        1      2        2 
  17 chr17_76197396     ASom    G    A        1      2        2 
  17 chr17_76197396     HCab    G    A        0      0        2 
  17 chr17_76197396     HPrz    G    A        0      0        2 
  17 chr17_76197396     ZBoe    G    A        0      0        2 
  17 chr17_76197396     ZGre    G    A        0      0        2 
  17 chr17_76197396     ZHar    G    A        0      0        2 
  17 chr17_76197396   Sample    G    A        1      2        2 
  17 chr17_76198017     AAsi    T    A        0      0        2 
  17 chr17_76198017     AKia    T    A        0      0        2 
  17 chr17_76198017     AOna    T    A        0      0        2 
  17 chr17_76198017     ASom    T    A        0      0        2 
  17 chr17_76198017     HCab    T    A        1      2        2 
  17 chr17_76198017     HPrz    T    A      0.5      1        2 
  17 chr17_76198017     ZBoe    T    A        0      0        2 
  17 chr17_76198017     ZGre    T    A        0      0        2 
  17 chr17_76198017     ZHar    T    A        0      0        2 
  17 chr17_76198017   Sample    T    A        0      0        2 
  17 chr17_76198901     AAsi    T    A        0      0        2 
  17 chr17_76198901     AKia    T    A        0      0        2 
  17 chr17_76198901     AOna    T    A        0      0        2 
  17 chr17_76198901     ASom    T    A        0      0        2 
  17 chr17_76198901     HCab    T    A        0      0        2 
  17 chr17_76198901     HPrz    T    A        0      0        2 
  17 chr17_76198901     ZBoe    T    A        0      0        2 
  17 chr17_76198901     ZGre    T    A        1      2        2 
  17 chr17_76198901     ZHar    T    A        0      0        2 
  17 chr17_76198901   Sample    T    A        0      0        2 
  17 chr17_76199993     AAsi    T    C        0      0        2 
  17 chr17_76199993     AKia    T    C        0      0        2 
  17 chr17_76199993     AOna    T    C        0      0        2 
  17 chr17_76199993     ASom    T    C        0      0        2 
  17 chr17_76199993     HCab    T    C        0      0        2 
  17 chr17_76199993     HPrz    T    C        0      0        2 
  17 chr17_76199993     ZBoe    T    C        0      0        2 
  17 chr17_76199993     ZGre    T    C      0.5      1        2 
  17 chr17_76199993     ZHar    T    C        0      0        2 
  17 chr17_76199993   Sample    T    C        0      0        2 
  17 chr17_76201412     AAsi    G    A        0      0        2 
  17 chr17_76201412     AKia    G    A        0      0        2 
  17 chr17_76201412     AOna    G    A        0      0        2 
  17 chr17_76201412     ASom    G    A        0      0        2 
  17 chr17_76201412     HCab    G    A        1      2        2 
  17 chr17_76201412     HPrz    G    A        1      2        2 
  17 chr17_76201412     ZBoe    G    A        0      0        2 
  17 chr17_76201412     ZGre    G    A        0      0        2 
  17 chr17_76201412     ZHar    G    A        0      0        2 
  17 chr17_76201412   Sample    G    A        0      0        2 
  17 chr17_76203680     AAsi    T    C        0      0        2 
  17 chr17_76203680     AKia    T    C      0.5      1        2 
  17 chr17_76203680     AOna    T    C        0      0        2 
  17 chr17_76203680     ASom    T    C        0      0        2 
  17 chr17_76203680     HCab    T    C        0      0        2 
  17 chr17_76203680     HPrz    T    C        0      0        2 
  17 chr17_76203680     ZBoe    T    C        0      0        2 
  17 chr17_76203680     ZGre    T    C        0      0        2 
  17 chr17_76203680     ZHar    T    C        0      0        2 
  17 chr17_76203680   Sample    T    C        0      0        2 
  17 chr17_76207550     AAsi    A    G        0      0        2 
  17 chr17_76207550     AKia    A    G        0      0        2 
  17 chr17_76207550     AOna    A    G        0      0        2 
  17 chr17_76207550     ASom    A    G        0      0        2 
  17 chr17_76207550     HCab    A    G        0      0        2 
  17 chr17_76207550     HPrz    A    G        0      0        2 
  17 chr17_76207550     ZBoe    A    G        0      0        2 
  17 chr17_76207550     ZGre    A    G        0      0        2 
  17 chr17_76207550     ZHar    A    G        1      2        2 
  17 chr17_76207550   Sample    A    G        0      0        2 
  17 chr17_76208961     AAsi    T    C        0      0        2 
  17 chr17_76208961     AKia    T    C        0      0        2 
  17 chr17_76208961     AOna    T    C        0      0        2 
  17 chr17_76208961     ASom    T    C        0      0        2 
  17 chr17_76208961     HCab    T    C        0      0        2 
  17 chr17_76208961     HPrz    T    C      0.5      1        2 
  17 chr17_76208961     ZBoe    T    C        0      0        2 
  17 chr17_76208961     ZGre    T    C        0      0        2 
  17 chr17_76208961     ZHar    T    C        0      0        2 
  17 chr17_76208961   Sample    T    C        0      0        2 
  17 chr17_76213601     AAsi    A    C        0      0        2 
  17 chr17_76213601     AKia    A    C        0      0        2 
  17 chr17_76213601     AOna    A    C        0      0        2 
  17 chr17_76213601     ASom    A    C        0      0        2 
  17 chr17_76213601     HCab    A    C        0      0        2 
  17 chr17_76213601     HPrz    A    C      0.5      1        2 
  17 chr17_76213601     ZBoe    A    C        0      0        2 
  17 chr17_76213601     ZGre    A    C        0      0        2 
  17 chr17_76213601     ZHar    A    C        0      0        2 
  17 chr17_76213601   Sample    A    C        0      0        2 
  17 chr17_76221647     AAsi    A    T        0      0        2 
  17 chr17_76221647     AKia    A    T        0      0        2 
  17 chr17_76221647     AOna    A    T        0      0        2 
  17 chr17_76221647     ASom    A    T        0      0        2 
  17 chr17_76221647     HCab    A    T        0      0        2 
  17 chr17_76221647     HPrz    A    T        0      0        2 
  17 chr17_76221647     ZBoe    A    T      0.5      1        2 
  17 chr17_76221647     ZGre    A    T        0      0        2 
  17 chr17_76221647     ZHar    A    T        0      0        2 
  17 chr17_76221647   Sample    A    T        0      0        2 
  17 chr17_76255979     AAsi    C    G        0      0        2 
  17 chr17_76255979     AKia    C    G        0      0        2 
  17 chr17_76255979     AOna    C    G        0      0        2 
  17 chr17_76255979     ASom    C    G        0      0        2 
  17 chr17_76255979     HCab    C    G        0      0        2 
  17 chr17_76255979     HPrz    C    G        0      0        2 
  17 chr17_76255979     ZBoe    C    G        0      0        2 
  17 chr17_76255979     ZGre    C    G        0      0        2 
  17 chr17_76255979     ZHar    C    G        1      2        2 
  17 chr17_76255979   Sample    C    G        0      0        2 
  17 chr17_76263752     AAsi    C    G        0      0        2 
  17 chr17_76263752     AKia    C    G        0      0        2 
  17 chr17_76263752     AOna    C    G        0      0        2 
  17 chr17_76263752     ASom    C    G        0      0        2 
  17 chr17_76263752     HCab    C    G        1      2        2 
  17 chr17_76263752     HPrz    C    G        1      2        2 
  17 chr17_76263752     ZBoe    C    G        0      0        2 
  17 chr17_76263752     ZGre    C    G        0      0        2 
  17 chr17_76263752     ZHar    C    G        0      0        2 
  17 chr17_76263752   Sample    C    G        0      0        2 
  17 chr17_76264059     AAsi    C    T        0      0        2 
  17 chr17_76264059     AKia    C    T        0      0        2 
  17 chr17_76264059     AOna    C    T        0      0        2 
  17 chr17_76264059     ASom    C    T        0      0        2 
  17 chr17_76264059     HCab    C    T        0      0        2 
  17 chr17_76264059     HPrz    C    T        0      0        2 
  17 chr17_76264059     ZBoe    C    T      0.5      1        2 
  17 chr17_76264059     ZGre    C    T        0      0        2 
  17 chr17_76264059     ZHar    C    T        0      0        2 
  17 chr17_76264059   Sample    C    T        0      0        2 
  17 chr17_76264558     AAsi    T    C        0      0        2 
  17 chr17_76264558     AKia    T    C      0.5      1        2 
  17 chr17_76264558     AOna    T    C        0      0        2 
  17 chr17_76264558     ASom    T    C        0      0        2 
  17 chr17_76264558     HCab    T    C        0      0        2 
  17 chr17_76264558     HPrz    T    C        0      0        2 
  17 chr17_76264558     ZBoe    T    C        0      0        2 
  17 chr17_76264558     ZGre    T    C        0      0        2 
  17 chr17_76264558     ZHar    T    C        0      0        2 
  17 chr17_76264558   Sample    T    C        0      0        2 
  17 chr17_76276514     AAsi    C    T        0      0        2 
  17 chr17_76276514     AKia    C    T        0      0        2 
  17 chr17_76276514     AOna    C    T        0      0        2 
  17 chr17_76276514     ASom    C    T        0      0        2 
  17 chr17_76276514     HCab    C    T        1      2        2 
  17 chr17_76276514     HPrz    C    T        1      2        2 
  17 chr17_76276514     ZBoe    C    T        0      0        2 
  17 chr17_76276514     ZGre    C    T        0      0        2 
  17 chr17_76276514     ZHar    C    T        0      0        2 
  17 chr17_76276514   Sample    C    T        0      0        2 
  17 chr17_76294539     AAsi    T    A        0      0        2 
  17 chr17_76294539     AKia    T    A        0      0        2 
  17 chr17_76294539     AOna    T    A        0      0        2 
  17 chr17_76294539     ASom    T    A        0      0        2 
  17 chr17_76294539     HCab    T    A        1      2        2 
  17 chr17_76294539     HPrz    T    A        1      2        2 
  17 chr17_76294539     ZBoe    T    A        0      0        2 
  17 chr17_76294539     ZGre    T    A        0      0        2 
  17 chr17_76294539     ZHar    T    A        0      0        2 
  17 chr17_76294539   Sample    T    A        0      0        2 
  17 chr17_76299004     AAsi    C    T        0      0        2 
  17 chr17_76299004     AKia    C    T        0      0        2 
  17 chr17_76299004     AOna    C    T        0      0        2 
  17 chr17_76299004     ASom    C    T        0      0        2 
  17 chr17_76299004     HCab    C    T        1      2        2 
  17 chr17_76299004     HPrz    C    T        1      2        2 
  17 chr17_76299004     ZBoe    C    T        0      0        2 
  17 chr17_76299004     ZGre    C    T        0      0        2 
  17 chr17_76299004     ZHar    C    T        0      0        2 
  17 chr17_76299004   Sample    C    T        0      0        2 
  17 chr17_76302580     AAsi    A    G        0      0        2 
  17 chr17_76302580     AKia    A    G      0.5      1        2 
  17 chr17_76302580     AOna    A    G        0      0        2 
  17 chr17_76302580     ASom    A    G        0      0        2 
  17 chr17_76302580     HCab    A    G        0      0        2 
  17 chr17_76302580     HPrz    A    G        0      0        2 
  17 chr17_76302580     ZBoe    A    G        0      0        2 
  17 chr17_76302580     ZGre    A    G        0      0        2 
  17 chr17_76302580     ZHar    A    G        0      0        2 
  17 chr17_76302580   Sample    A    G        0      0        2 
  17 chr17_76305461     AAsi    G    A        0      0        2 
  17 chr17_76305461     AKia    G    A        1      2        2 
  17 chr17_76305461     AOna    G    A        0      0        2 
  17 chr17_76305461     ASom    G    A        0      0        2 
  17 chr17_76305461     HCab    G    A        0      0        2 
  17 chr17_76305461     HPrz    G    A        0      0        2 
  17 chr17_76305461     ZBoe    G    A        0      0        2 
  17 chr17_76305461     ZGre    G    A        0      0        2 
  17 chr17_76305461     ZHar    G    A        0      0        2 
  17 chr17_76305461   Sample    G    A        0      0        2 
  17 chr17_76307231     AAsi    C    T      0.5      1        2 
  17 chr17_76307231     AKia    C    T        0      0        2 
  17 chr17_76307231     AOna    C    T        0      0        2 
  17 chr17_76307231     ASom    C    T        0      0        2 
  17 chr17_76307231     HCab    C    T        0      0        2 
  17 chr17_76307231     HPrz    C    T        0      0        2 
  17 chr17_76307231     ZBoe    C    T        0      0        2 
  17 chr17_76307231     ZGre    C    T        0      0        2 
  17 chr17_76307231     ZHar    C    T        0      0        2 
  17 chr17_76307231   Sample    C    T        0      0        2 
  17 chr17_76311819     AAsi    T    C        0      0        2 
  17 chr17_76311819     AKia    T    C        0      0        2 
  17 chr17_76311819     AOna    T    C        0      0        2 
  17 chr17_76311819     ASom    T    C        0      0        2 
  17 chr17_76311819     HCab    T    C        1      2        2 
  17 chr17_76311819     HPrz    T    C        1      2        2 
  17 chr17_76311819     ZBoe    T    C        0      0        2 
  17 chr17_76311819     ZGre    T    C        0      0        2 
  17 chr17_76311819     ZHar    T    C        0      0        2 
  17 chr17_76311819   Sample    T    C        0      0        2 
  17 chr17_76316101     AAsi    C    T        0      0        2 
  17 chr17_76316101     AKia    C    T      0.5      1        2 
  17 chr17_76316101     AOna    C    T        0      0        2 
  17 chr17_76316101     ASom    C    T        0      0        2 
  17 chr17_76316101     HCab    C    T        0      0        2 
  17 chr17_76316101     HPrz    C    T        0      0        2 
  17 chr17_76316101     ZBoe    C    T        0      0        2 
  17 chr17_76316101     ZGre    C    T        0      0        2 
  17 chr17_76316101     ZHar    C    T        0      0        2 
  17 chr17_76316101   Sample    C    T        0      0        2 
  17 chr17_76323501     AAsi    T    C        0      0        2 
  17 chr17_76323501     AKia    T    C        0      0        2 
  17 chr17_76323501     AOna    T    C        0      0        2 
  17 chr17_76323501     ASom    T    C        0      0        2 
  17 chr17_76323501     HCab    T    C        0      0        2 
  17 chr17_76323501     HPrz    T    C        0      0        2 
  17 chr17_76323501     ZBoe    T    C        0      0        2 
  17 chr17_76323501     ZGre    T    C        1      2        2 
  17 chr17_76323501     ZHar    T    C        0      0        2 
  17 chr17_76323501   Sample    T    C        0      0        2 
  17 chr17_76325686     AAsi    T    G        0      0        2 
  17 chr17_76325686     AKia    T    G        0      0        2 
  17 chr17_76325686     AOna    T    G        0      0        2 
  17 chr17_76325686     ASom    T    G        0      0        2 
  17 chr17_76325686     HCab    T    G        1      2        2 
  17 chr17_76325686     HPrz    T    G        1      2        2 
  17 chr17_76325686     ZBoe    T    G        0      0        2 
  17 chr17_76325686     ZGre    T    G        0      0        2 
  17 chr17_76325686     ZHar    T    G        0      0        2 
  17 chr17_76325686   Sample    T    G        0      0        2 
  17 chr17_76327308     AAsi    C    T        0      0        2 
  17 chr17_76327308     AKia    C    T        0      0        2 
  17 chr17_76327308     AOna    C    T        0      0        2 
  17 chr17_76327308     ASom    C    T        0      0        2 
  17 chr17_76327308     HCab    C    T        0      0        2 
  17 chr17_76327308     HPrz    C    T        0      0        2 
  17 chr17_76327308     ZBoe    C    T        0      0        2 
  17 chr17_76327308     ZGre    C    T        0      0        2 
  17 chr17_76327308     ZHar    C    T        1      2        2 
  17 chr17_76327308   Sample    C    T        0      0        2 
  17 chr17_76330856     AAsi    C    T        0      0        2 
  17 chr17_76330856     AKia    C    T        0      0        2 
  17 chr17_76330856     AOna    C    T        0      0        2 
  17 chr17_76330856     ASom    C    T        0      0        2 
  17 chr17_76330856     HCab    C    T        0      0        2 
  17 chr17_76330856     HPrz    C    T        0      0        2 
  17 chr17_76330856     ZBoe    C    T        0      0        2 
  17 chr17_76330856     ZGre    C    T        0      0        2 
  17 chr17_76330856     ZHar    C    T        1      2        2 
  17 chr17_76330856   Sample    C    T        0      0        2 
  17 chr17_76332089     AAsi    A    G        0      0        2 
  17 chr17_76332089     AKia    A    G        0      0        2 
  17 chr17_76332089     AOna    A    G        1      2        2 
  17 chr17_76332089     ASom    A    G        0      0        2 
  17 chr17_76332089     HCab    A    G        0      0        2 
  17 chr17_76332089     HPrz    A    G        0      0        2 
  17 chr17_76332089     ZBoe    A    G        0      0        2 
  17 chr17_76332089     ZGre    A    G        0      0        2 
  17 chr17_76332089     ZHar    A    G        0      0        2 
  17 chr17_76332089   Sample    A    G        0      0        2 
  17 chr17_76332388     AAsi    T    A        0      0        2 
  17 chr17_76332388     AKia    T    A        0      0        2 
  17 chr17_76332388     AOna    T    A        0      0        2 
  17 chr17_76332388     ASom    T    A        0      0        2 
  17 chr17_76332388     HCab    T    A        1      2        2 
  17 chr17_76332388     HPrz    T    A        1      2        2 
  17 chr17_76332388     ZBoe    T    A        0      0        2 
  17 chr17_76332388     ZGre    T    A        0      0        2 
  17 chr17_76332388     ZHar    T    A        0      0        2 
  17 chr17_76332388   Sample    T    A        0      0        2 
  17 chr17_76333526     AAsi    G    T        0      0        2 
  17 chr17_76333526     AKia    G    T      0.5      1        2 
  17 chr17_76333526     AOna    G    T        1      2        2 
  17 chr17_76333526     ASom    G    T        0      0        2 
  17 chr17_76333526     HCab    G    T        0      0        2 
  17 chr17_76333526     HPrz    G    T        0      0        2 
  17 chr17_76333526     ZBoe    G    T        0      0        2 
  17 chr17_76333526     ZGre    G    T        0      0        2 
  17 chr17_76333526     ZHar    G    T        0      0        2 
  17 chr17_76333526   Sample    G    T        0      0        2 
  17 chr17_76334383     AAsi    T    C        0      0        2 
  17 chr17_76334383     AKia    T    C        0      0        2 
  17 chr17_76334383     AOna    T    C        0      0        2 
  17 chr17_76334383     ASom    T    C        0      0        2 
  17 chr17_76334383     HCab    T    C        0      0        2 
  17 chr17_76334383     HPrz    T    C        0      0        2 
  17 chr17_76334383     ZBoe    T    C      0.5      1        2 
  17 chr17_76334383     ZGre    T    C        0      0        2 
  17 chr17_76334383     ZHar    T    C        0      0        2 
  17 chr17_76334383   Sample    T    C        0      0        2 
  17 chr17_76337260     AAsi    G    A        0      0        2 
  17 chr17_76337260     AKia    G    A        0      0        2 
  17 chr17_76337260     AOna    G    A        0      0        2 
  17 chr17_76337260     ASom    G    A        0      0        2 
  17 chr17_76337260     HCab    G    A        0      0        2 
  17 chr17_76337260     HPrz    G    A        0      0        2 
  17 chr17_76337260     ZBoe    G    A        0      0        2 
  17 chr17_76337260     ZGre    G    A      0.5      1        2 
  17 chr17_76337260     ZHar    G    A        0      0        2 
  17 chr17_76337260   Sample    G    A        0      0        2 
  17 chr17_76338315     AAsi    T    C      0.5      1        2 
  17 chr17_76338315     AKia    T    C        0      0        2 
  17 chr17_76338315     AOna    T    C        0      0        2 
  17 chr17_76338315     ASom    T    C        0      0        2 
  17 chr17_76338315     HCab    T    C        0      0        2 
  17 chr17_76338315     HPrz    T    C        0      0        2 
  17 chr17_76338315     ZBoe    T    C        0      0        2 
  17 chr17_76338315     ZGre    T    C        0      0        2 
  17 chr17_76338315     ZHar    T    C        0      0        2 
  17 chr17_76338315   Sample    T    C        1      2        2 
  17 chr17_76338915     AAsi    A    G        0      0        2 
  17 chr17_76338915     AKia    A    G        1      2        2 
  17 chr17_76338915     AOna    A    G        1      2        2 
  17 chr17_76338915     ASom    A    G        0      0        2 
  17 chr17_76338915     HCab    A    G        1      2        2 
  17 chr17_76338915     HPrz    A    G        1      2        2 
  17 chr17_76338915     ZBoe    A    G        0      0        2 
  17 chr17_76338915     ZGre    A    G        0      0        2 
  17 chr17_76338915     ZHar    A    G        0      0        2 
  17 chr17_76338915   Sample    A    G        0      0        2 
  17 chr17_76340265     AAsi    G    A        0      0        2 
  17 chr17_76340265     AKia    G    A      0.5      1        2 
  17 chr17_76340265     AOna    G    A        0      0        2 
  17 chr17_76340265     ASom    G    A        0      0        2 
  17 chr17_76340265     HCab    G    A        0      0        2 
  17 chr17_76340265     HPrz    G    A        0      0        2 
  17 chr17_76340265     ZBoe    G    A        0      0        2 
  17 chr17_76340265     ZGre    G    A        0      0        2 
  17 chr17_76340265     ZHar    G    A        0      0        2 
  17 chr17_76340265   Sample    G    A        0      0        2 
  17 chr17_76342182     AAsi    T    C        0      0        2 
  17 chr17_76342182     AKia    T    C        0      0        2 
  17 chr17_76342182     AOna    T    C        0      0        2 
  17 chr17_76342182     ASom    T    C        0      0        2 
  17 chr17_76342182     HCab    T    C        0      0        2 
  17 chr17_76342182     HPrz    T    C        0      0        2 
  17 chr17_76342182     ZBoe    T    C      0.5      1        2 
  17 chr17_76342182     ZGre    T    C        0      0        2 
  17 chr17_76342182     ZHar    T    C        0      0        2 
  17 chr17_76342182   Sample    T    C        0      0        2 
  17 chr17_76353134     AAsi    C    G        0      0        2 
  17 chr17_76353134     AKia    C    G        0      0        2 
  17 chr17_76353134     AOna    C    G        0      0        2 
  17 chr17_76353134     ASom    C    G        0      0        2 
  17 chr17_76353134     HCab    C    G        0      0        2 
  17 chr17_76353134     HPrz    C    G        0      0        2 
  17 chr17_76353134     ZBoe    C    G        0      0        2 
  17 chr17_76353134     ZGre    C    G      0.5      1        2 
  17 chr17_76353134     ZHar    C    G        0      0        2 
  17 chr17_76353134   Sample    C    G        0      0        2 
  17 chr17_76359666     AAsi    A    G        0      0        2 
  17 chr17_76359666     AKia    A    G      0.5      1        2 
  17 chr17_76359666     AOna    A    G        0      0        2 
  17 chr17_76359666     ASom    A    G        0      0        2 
  17 chr17_76359666     HCab    A    G        0      0        2 
  17 chr17_76359666     HPrz    A    G        0      0        2 
  17 chr17_76359666     ZBoe    A    G        0      0        2 
  17 chr17_76359666     ZGre    A    G        0      0        2 
  17 chr17_76359666     ZHar    A    G        0      0        2 
  17 chr17_76359666   Sample    A    G        0      0        2 
  17 chr17_76360314     AAsi    G    A        0      0        2 
  17 chr17_76360314     AKia    G    A        0      0        2 
  17 chr17_76360314     AOna    G    A        0      0        2 
  17 chr17_76360314     ASom    G    A        1      2        2 
  17 chr17_76360314     HCab    G    A        0      0        2 
  17 chr17_76360314     HPrz    G    A        0      0        2 
  17 chr17_76360314     ZBoe    G    A        0      0        2 
  17 chr17_76360314     ZGre    G    A        0      0        2 
  17 chr17_76360314     ZHar    G    A        0      0        2 
  17 chr17_76360314   Sample    G    A        0      0        2 
  17 chr17_76366444     AAsi    T    A      0.5      1        2 
  17 chr17_76366444     AKia    T    A        0      0        2 
  17 chr17_76366444     AOna    T    A        0      0        2 
  17 chr17_76366444     ASom    T    A        0      0        2 
  17 chr17_76366444     HCab    T    A        0      0        2 
  17 chr17_76366444     HPrz    T    A        0      0        2 
  17 chr17_76366444     ZBoe    T    A        0      0        2 
  17 chr17_76366444     ZGre    T    A        0      0        2 
  17 chr17_76366444     ZHar    T    A        0      0        2 
  17 chr17_76366444   Sample    T    A        0      0        2 
  17 chr17_76370002     AAsi    C    G        0      0        2 
  17 chr17_76370002     AKia    C    G        0      0        2 
  17 chr17_76370002     AOna    C    G        0      0        2 
  17 chr17_76370002     ASom    C    G        0      0        2 
  17 chr17_76370002     HCab    C    G        1      2        2 
  17 chr17_76370002     HPrz    C    G        1      2        2 
  17 chr17_76370002     ZBoe    C    G        0      0        2 
  17 chr17_76370002     ZGre    C    G        0      0        2 
  17 chr17_76370002     ZHar    C    G        0      0        2 
  17 chr17_76370002   Sample    C    G        0      0        2 
  17 chr17_76372627     AAsi    G    T        0      0        2 
  17 chr17_76372627     AKia    G    T        0      0        2 
  17 chr17_76372627     AOna    G    T        0      0        2 
  17 chr17_76372627     ASom    G    T        0      0        2 
  17 chr17_76372627     HCab    G    T        1      2        2 
  17 chr17_76372627     HPrz    G    T        1      2        2 
  17 chr17_76372627     ZBoe    G    T        0      0        2 
  17 chr17_76372627     ZGre    G    T        0      0        2 
  17 chr17_76372627     ZHar    G    T        0      0        2 
  17 chr17_76372627   Sample    G    T        0      0        2 
  17 chr17_76382362     AAsi    A    G        0      0        2 
  17 chr17_76382362     AKia    A    G        0      0        2 
  17 chr17_76382362     AOna    A    G        0      0        2 
  17 chr17_76382362     ASom    A    G        0      0        2 
  17 chr17_76382362     HCab    A    G        0      0        2 
  17 chr17_76382362     HPrz    A    G        0      0        2 
  17 chr17_76382362     ZBoe    A    G      0.5      1        2 
  17 chr17_76382362     ZGre    A    G        0      0        2 
  17 chr17_76382362     ZHar    A    G        0      0        2 
  17 chr17_76382362   Sample    A    G        0      0        2 
  17 chr17_76388111     AAsi    A    G        0      0        2 
  17 chr17_76388111     AKia    A    G        0      0        2 
  17 chr17_76388111     AOna    A    G        1      2        2 
  17 chr17_76388111     ASom    A    G        0      0        2 
  17 chr17_76388111     HCab    A    G        0      0        2 
  17 chr17_76388111     HPrz    A    G        0      0        2 
  17 chr17_76388111     ZBoe    A    G        0      0        2 
  17 chr17_76388111     ZGre    A    G        0      0        2 
  17 chr17_76388111     ZHar    A    G        0      0        2 
  17 chr17_76388111   Sample    A    G        0      0        2 
  17 chr17_76396010     AAsi    T    C        0      0        2 
  17 chr17_76396010     AKia    T    C        0      0        2 
  17 chr17_76396010     AOna    T    C        0      0        2 
  17 chr17_76396010     ASom    T    C        0      0        2 
  17 chr17_76396010     HCab    T    C        1      2        2 
  17 chr17_76396010     HPrz    T    C        1      2        2 
  17 chr17_76396010     ZBoe    T    C        0      0        2 
  17 chr17_76396010     ZGre    T    C        0      0        2 
  17 chr17_76396010     ZHar    T    C        0      0        2 
  17 chr17_76396010   Sample    T    C        0      0        2 
  17 chr17_76401801     AAsi    C    T      0.5      1        2 
  17 chr17_76401801     AKia    C    T        0      0        2 
  17 chr17_76401801     AOna    C    T        0      0        2 
  17 chr17_76401801     ASom    C    T        1      2        2 
  17 chr17_76401801     HCab    C    T        0      0        2 
  17 chr17_76401801     HPrz    C    T        0      0        2 
  17 chr17_76401801     ZBoe    C    T        0      0        2 
  17 chr17_76401801     ZGre    C    T        0      0        2 
  17 chr17_76401801     ZHar    C    T        0      0        2 
  17 chr17_76401801   Sample    C    T        0      0        2 
  17 chr17_76406744     AAsi    A    G        0      0        2 
  17 chr17_76406744     AKia    A    G        0      0        2 
  17 chr17_76406744     AOna    A    G        0      0        2 
  17 chr17_76406744     ASom    A    G        0      0        2 
  17 chr17_76406744     HCab    A    G        1      2        2 
  17 chr17_76406744     HPrz    A    G        1      2        2 
  17 chr17_76406744     ZBoe    A    G        0      0        2 
  17 chr17_76406744     ZGre    A    G        0      0        2 
  17 chr17_76406744     ZHar    A    G        0      0        2 
  17 chr17_76406744   Sample    A    G        0      0        2 
  17 chr17_76407097     AAsi    C    A        0      0        2 
  17 chr17_76407097     AKia    C    A        0      0        2 
  17 chr17_76407097     AOna    C    A        0      0        2 
  17 chr17_76407097     ASom    C    A        0      0        2 
  17 chr17_76407097     HCab    C    A        1      2        2 
  17 chr17_76407097     HPrz    C    A        1      2        2 
  17 chr17_76407097     ZBoe    C    A        0      0        2 
  17 chr17_76407097     ZGre    C    A        0      0        2 
  17 chr17_76407097     ZHar    C    A        0      0        2 
  17 chr17_76407097   Sample    C    A        0      0        2 
  17 chr17_76409632     AAsi    A    G        0      0        2 
  17 chr17_76409632     AKia    A    G        0      0        2 
  17 chr17_76409632     AOna    A    G        0      0        2 
  17 chr17_76409632     ASom    A    G        0      0        2 
  17 chr17_76409632     HCab    A    G        1      2        2 
  17 chr17_76409632     HPrz    A    G        1      2        2 
  17 chr17_76409632     ZBoe    A    G        0      0        2 
  17 chr17_76409632     ZGre    A    G        0      0        2 
  17 chr17_76409632     ZHar    A    G        0      0        2 
  17 chr17_76409632   Sample    A    G        0      0        2 
  17 chr17_76415775     AAsi    T    C        0      0        2 
  17 chr17_76415775     AKia    T    C      0.5      1        2 
  17 chr17_76415775     AOna    T    C        1      2        2 
  17 chr17_76415775     ASom    T    C        0      0        2 
  17 chr17_76415775     HCab    T    C        0      0        2 
  17 chr17_76415775     HPrz    T    C        0      0        2 
  17 chr17_76415775     ZBoe    T    C        0      0        2 
  17 chr17_76415775     ZGre    T    C        0      0        2 
  17 chr17_76415775     ZHar    T    C        0      0        2 
  17 chr17_76415775   Sample    T    C        0      0        2 
  17 chr17_76421530     AAsi    C    T        0      0        2 
  17 chr17_76421530     AKia    C    T        0      0        2 
  17 chr17_76421530     AOna    C    T        0      0        2 
  17 chr17_76421530     ASom    C    T        0      0        2 
  17 chr17_76421530     HCab    C    T        1      2        2 
  17 chr17_76421530     HPrz    C    T        1      2        2 
  17 chr17_76421530     ZBoe    C    T        0      0        2 
  17 chr17_76421530     ZGre    C    T        0      0        2 
  17 chr17_76421530     ZHar    C    T        0      0        2 
  17 chr17_76421530   Sample    C    T        0      0        2 
  17 chr17_76424271     AAsi    T    C      0.5      1        2 
  17 chr17_76424271     AKia    T    C        0      0        2 
  17 chr17_76424271     AOna    T    C        0      0        2 
  17 chr17_76424271     ASom    T    C        0      0        2 
  17 chr17_76424271     HCab    T    C        0      0        2 
  17 chr17_76424271     HPrz    T    C        0      0        2 
  17 chr17_76424271     ZBoe    T    C        0      0        2 
  17 chr17_76424271     ZGre    T    C        0      0        2 
  17 chr17_76424271     ZHar    T    C        0      0        2 
  17 chr17_76424271   Sample    T    C        0      0        2 
  17 chr17_76428265     AAsi    G    T      0.5      1        2 
  17 chr17_76428265     AKia    G    T        0      0        2 
  17 chr17_76428265     AOna    G    T        0      0        2 
  17 chr17_76428265     ASom    G    T        0      0        2 
  17 chr17_76428265     HCab    G    T        0      0        2 
  17 chr17_76428265     HPrz    G    T        0      0        2 
  17 chr17_76428265     ZBoe    G    T        0      0        2 
  17 chr17_76428265     ZGre    G    T        0      0        2 
  17 chr17_76428265     ZHar    G    T        0      0        2 
  17 chr17_76428265   Sample    G    T        1      2        2 
  17 chr17_76445345     AAsi    T    C        0      0        2 
  17 chr17_76445345     AKia    T    C        0      0        2 
  17 chr17_76445345     AOna    T    C        0      0        2 
  17 chr17_76445345     ASom    T    C        0      0        2 
  17 chr17_76445345     HCab    T    C        1      2        2 
  17 chr17_76445345     HPrz    T    C        0      0        2 
  17 chr17_76445345     ZBoe    T    C        0      0        2 
  17 chr17_76445345     ZGre    T    C        0      0        2 
  17 chr17_76445345     ZHar    T    C        0      0        2 
  17 chr17_76445345   Sample    T    C        0      0        2 
  17 chr17_76446118     AAsi    T    G        0      0        2 
  17 chr17_76446118     AKia    T    G        0      0        2 
  17 chr17_76446118     AOna    T    G        0      0        2 
  17 chr17_76446118     ASom    T    G        0      0        2 
  17 chr17_76446118     HCab    T    G        0      0        2 
  17 chr17_76446118     HPrz    T    G        0      0        2 
  17 chr17_76446118     ZBoe    T    G        0      0        2 
  17 chr17_76446118     ZGre    T    G        0      0        2 
  17 chr17_76446118     ZHar    T    G        1      2        2 
  17 chr17_76446118   Sample    T    G        0      0        2 
  17 chr17_76447931     AAsi    G    A        0      0        2 
  17 chr17_76447931     AKia    G    A      0.5      1        2 
  17 chr17_76447931     AOna    G    A        0      0        2 
  17 chr17_76447931     ASom    G    A        0      0        2 
  17 chr17_76447931     HCab    G    A        0      0        2 
  17 chr17_76447931     HPrz    G    A        0      0        2 
  17 chr17_76447931     ZBoe    G    A        0      0        2 
  17 chr17_76447931     ZGre    G    A        0      0        2 
  17 chr17_76447931     ZHar    G    A        0      0        2 
  17 chr17_76447931   Sample    G    A        0      0        2 
  17 chr17_76451972     AAsi    C    T        0      0        2 
  17 chr17_76451972     AKia    C    T        0      0        2 
  17 chr17_76451972     AOna    C    T        0      0        2 
  17 chr17_76451972     ASom    C    T        0      0        2 
  17 chr17_76451972     HCab    C    T        0      0        2 
  17 chr17_76451972     HPrz    C    T        0      0        2 
  17 chr17_76451972     ZBoe    C    T      0.5      1        2 
  17 chr17_76451972     ZGre    C    T        0      0        2 
  17 chr17_76451972     ZHar    C    T        0      0        2 
  17 chr17_76451972   Sample    C    T        0      0        2 
  17 chr17_76456727     AAsi    G    A        0      0        2 
  17 chr17_76456727     AKia    G    A        0      0        2 
  17 chr17_76456727     AOna    G    A        0      0        2 
  17 chr17_76456727     ASom    G    A        0      0        2 
  17 chr17_76456727     HCab    G    A        0      0        2 
  17 chr17_76456727     HPrz    G    A        0      0        2 
  17 chr17_76456727     ZBoe    G    A        0      0        2 
  17 chr17_76456727     ZGre    G    A        0      0        2 
  17 chr17_76456727     ZHar    G    A        1      2        2 
  17 chr17_76456727   Sample    G    A        0      0        2 
  17 chr17_76460956     AAsi    G    A        0      0        2 
  17 chr17_76460956     AKia    G    A        0      0        2 
  17 chr17_76460956     AOna    G    A        0      0        2 
  17 chr17_76460956     ASom    G    A        0      0        2 
  17 chr17_76460956     HCab    G    A        1      2        2 
  17 chr17_76460956     HPrz    G    A        1      2        2 
  17 chr17_76460956     ZBoe    G    A        0      0        2 
  17 chr17_76460956     ZGre    G    A        0      0        2 
  17 chr17_76460956     ZHar    G    A        0      0        2 
  17 chr17_76460956   Sample    G    A        0      0        2 
  17 chr17_76469197     AAsi    G    T        0      0        2 
  17 chr17_76469197     AKia    G    T        0      0        2 
  17 chr17_76469197     AOna    G    T        0      0        2 
  17 chr17_76469197     ASom    G    T        0      0        2 
  17 chr17_76469197     HCab    G    T        0      0        2 
  17 chr17_76469197     HPrz    G    T        0      0        2 
  17 chr17_76469197     ZBoe    G    T        0      0        2 
  17 chr17_76469197     ZGre    G    T        1      2        2 
  17 chr17_76469197     ZHar    G    T        0      0        2 
  17 chr17_76469197   Sample    G    T        0      0        2 
  17 chr17_76478594     AAsi    G    A        0      0        2 
  17 chr17_76478594     AKia    G    A        0      0        2 
  17 chr17_76478594     AOna    G    A        0      0        2 
  17 chr17_76478594     ASom    G    A        0      0        2 
  17 chr17_76478594     HCab    G    A        1      2        2 
  17 chr17_76478594     HPrz    G    A        1      2        2 
  17 chr17_76478594     ZBoe    G    A        0      0        2 
  17 chr17_76478594     ZGre    G    A        0      0        2 
  17 chr17_76478594     ZHar    G    A        0      0        2 
  17 chr17_76478594   Sample    G    A        0      0        2 
  17 chr17_76480746     AAsi    C    T        0      0        2 
  17 chr17_76480746     AKia    C    T        0      0        2 
  17 chr17_76480746     AOna    C    T        0      0        2 
  17 chr17_76480746     ASom    C    T        0      0        2 
  17 chr17_76480746     HCab    C    T        0      0        2 
  17 chr17_76480746     HPrz    C    T        0      0        2 
  17 chr17_76480746     ZBoe    C    T        0      0        2 
  17 chr17_76480746     ZGre    C    T        0      0        2 
  17 chr17_76480746     ZHar    C    T      0.5      1        2 
  17 chr17_76480746   Sample    C    T        0      0        2 
  17 chr17_76482811     AAsi    C    T        0      0        2 
  17 chr17_76482811     AKia    C    T        0      0        2 
  17 chr17_76482811     AOna    C    T        0      0        2 
  17 chr17_76482811     ASom    C    T        1      2        2 
  17 chr17_76482811     HCab    C    T        0      0        2 
  17 chr17_76482811     HPrz    C    T        0      0        2 
  17 chr17_76482811     ZBoe    C    T        0      0        2 
  17 chr17_76482811     ZGre    C    T        0      0        2 
  17 chr17_76482811     ZHar    C    T        0      0        2 
  17 chr17_76482811   Sample    C    T        0      0        2 
  17 chr17_76483868     AAsi    A    T        0      0        2 
  17 chr17_76483868     AKia    A    T        0      0        2 
  17 chr17_76483868     AOna    A    T        0      0        2 
  17 chr17_76483868     ASom    A    T        0      0        2 
  17 chr17_76483868     HCab    A    T        0      0        2 
  17 chr17_76483868     HPrz    A    T        0      0        2 
  17 chr17_76483868     ZBoe    A    T        0      0        2 
  17 chr17_76483868     ZGre    A    T        0      0        2 
  17 chr17_76483868     ZHar    A    T      0.5      1        2 
  17 chr17_76483868   Sample    A    T        0      0        2 
  17 chr17_76484073     AAsi    G    A        0      0        2 
  17 chr17_76484073     AKia    G    A        0      0        2 
  17 chr17_76484073     AOna    G    A        0      0        2 
  17 chr17_76484073     ASom    G    A        1      2        2 
  17 chr17_76484073     HCab    G    A        0      0        2 
  17 chr17_76484073     HPrz    G    A        0      0        2 
  17 chr17_76484073     ZBoe    G    A        0      0        2 
  17 chr17_76484073     ZGre    G    A        0      0        2 
  17 chr17_76484073     ZHar    G    A        0      0        2 
  17 chr17_76484073   Sample    G    A        0      0        2 
  17 chr17_76486564     AAsi    G    T        0      0        2 
  17 chr17_76486564     AKia    G    T        0      0        2 
  17 chr17_76486564     AOna    G    T        0      0        2 
  17 chr17_76486564     ASom    G    T        0      0        2 
  17 chr17_76486564     HCab    G    T        0      0        2 
  17 chr17_76486564     HPrz    G    T        0      0        2 
  17 chr17_76486564     ZBoe    G    T        0      0        2 
  17 chr17_76486564     ZGre    G    T        0      0        2 
  17 chr17_76486564     ZHar    G    T      0.5      1        2 
  17 chr17_76486564   Sample    G    T        0      0        2 
  17 chr17_76489435     AAsi    G    A        0      0        2 
  17 chr17_76489435     AKia    G    A        0      0        2 
  17 chr17_76489435     AOna    G    A        0      0        2 
  17 chr17_76489435     ASom    G    A        0      0        2 
  17 chr17_76489435     HCab    G    A        1      2        2 
  17 chr17_76489435     HPrz    G    A        1      2        2 
  17 chr17_76489435     ZBoe    G    A        0      0        2 
  17 chr17_76489435     ZGre    G    A        0      0        2 
  17 chr17_76489435     ZHar    G    A        0      0        2 
  17 chr17_76489435   Sample    G    A        0      0        2 
  17 chr17_76491236     AAsi    C    G        0      0        2 
  17 chr17_76491236     AKia    C    G        0      0        2 
  17 chr17_76491236     AOna    C    G        0      0        2 
  17 chr17_76491236     ASom    C    G        0      0        2 
  17 chr17_76491236     HCab    C    G        0      0        2 
  17 chr17_76491236     HPrz    C    G        0      0        2 
  17 chr17_76491236     ZBoe    C    G        0      0        2 
  17 chr17_76491236     ZGre    C    G      0.5      1        2 
  17 chr17_76491236     ZHar    C    G        0      0        2 
  17 chr17_76491236   Sample    C    G        0      0        2 
  17 chr17_76494688     AAsi    T    A        1      2        2 
  17 chr17_76494688     AKia    T    A        0      0        2 
  17 chr17_76494688     AOna    T    A        0      0        2 
  17 chr17_76494688     ASom    T    A        1      2        2 
  17 chr17_76494688     HCab    T    A        0      0        2 
  17 chr17_76494688     HPrz    T    A        0      0        2 
  17 chr17_76494688     ZBoe    T    A        0      0        2 
  17 chr17_76494688     ZGre    T    A        0      0        2 
  17 chr17_76494688     ZHar    T    A        0      0        2 
  17 chr17_76494688   Sample    T    A        1      2        2 
  17 chr17_76495575     AAsi    T    G        0      0        2 
  17 chr17_76495575     AKia    T    G        0      0        2 
  17 chr17_76495575     AOna    T    G        0      0        2 
  17 chr17_76495575     ASom    T    G        0      0        2 
  17 chr17_76495575     HCab    T    G        0      0        2 
  17 chr17_76495575     HPrz    T    G        0      0        2 
  17 chr17_76495575     ZBoe    T    G        0      0        2 
  17 chr17_76495575     ZGre    T    G        0      0        2 
  17 chr17_76495575     ZHar    T    G      0.5      1        2 
  17 chr17_76495575   Sample    T    G        0      0        2 
  17 chr17_76500390     AAsi    G    C        0      0        2 
  17 chr17_76500390     AKia    G    C        0      0        2 
  17 chr17_76500390     AOna    G    C        0      0        2 
  17 chr17_76500390     ASom    G    C        0      0        2 
  17 chr17_76500390     HCab    G    C        0      0        2 
  17 chr17_76500390     HPrz    G    C        0      0        2 
  17 chr17_76500390     ZBoe    G    C      0.5      1        2 
  17 chr17_76500390     ZGre    G    C        0      0        2 
  17 chr17_76500390     ZHar    G    C        0      0        2 
  17 chr17_76500390   Sample    G    C        0      0        2 
  17 chr17_76504354     AAsi    A    G        0      0        2 
  17 chr17_76504354     AKia    A    G        0      0        2 
  17 chr17_76504354     AOna    A    G        0      0        2 
  17 chr17_76504354     ASom    A    G        0      0        2 
  17 chr17_76504354     HCab    A    G        0      0        2 
  17 chr17_76504354     HPrz    A    G        0      0        2 
  17 chr17_76504354     ZBoe    A    G        0      0        2 
  17 chr17_76504354     ZGre    A    G      0.5      1        2 
  17 chr17_76504354     ZHar    A    G        0      0        2 
  17 chr17_76504354   Sample    A    G        0      0        2 
  17 chr17_76509180     AAsi    T    C        0      0        2 
  17 chr17_76509180     AKia    T    C        0      0        2 
  17 chr17_76509180     AOna    T    C        0      0        2 
  17 chr17_76509180     ASom    T    C        0      0        2 
  17 chr17_76509180     HCab    T    C        1      2        2 
  17 chr17_76509180     HPrz    T    C        1      2        2 
  17 chr17_76509180     ZBoe    T    C        0      0        2 
  17 chr17_76509180     ZGre    T    C        0      0        2 
  17 chr17_76509180     ZHar    T    C        0      0        2 
  17 chr17_76509180   Sample    T    C        0      0        2 
  17 chr17_76511306     AAsi    T    C        0      0        2 
  17 chr17_76511306     AKia    T    C        0      0        2 
  17 chr17_76511306     AOna    T    C        0      0        2 
  17 chr17_76511306     ASom    T    C        0      0        2 
  17 chr17_76511306     HCab    T    C        1      2        2 
  17 chr17_76511306     HPrz    T    C        1      2        2 
  17 chr17_76511306     ZBoe    T    C        0      0        2 
  17 chr17_76511306     ZGre    T    C        0      0        2 
  17 chr17_76511306     ZHar    T    C        0      0        2 
  17 chr17_76511306   Sample    T    C        0      0        2 
  17 chr17_76515255     AAsi    T    A        0      0        2 
  17 chr17_76515255     AKia    T    A        0      0        2 
  17 chr17_76515255     AOna    T    A        0      0        2 
  17 chr17_76515255     ASom    T    A        0      0        2 
  17 chr17_76515255     HCab    T    A        1      2        2 
  17 chr17_76515255     HPrz    T    A        1      2        2 
  17 chr17_76515255     ZBoe    T    A        0      0        2 
  17 chr17_76515255     ZGre    T    A        0      0        2 
  17 chr17_76515255     ZHar    T    A        0      0        2 
  17 chr17_76515255   Sample    T    A        0      0        2 
  17 chr17_76515530     AAsi    T    A        0      0        2 
  17 chr17_76515530     AKia    T    A        0      0        2 
  17 chr17_76515530     AOna    T    A        0      0        2 
  17 chr17_76515530     ASom    T    A        0      0        2 
  17 chr17_76515530     HCab    T    A        0      0        2 
  17 chr17_76515530     HPrz    T    A        0      0        2 
  17 chr17_76515530     ZBoe    T    A        0      0        2 
  17 chr17_76515530     ZGre    T    A        0      0        2 
  17 chr17_76515530     ZHar    T    A      0.5      1        2 
  17 chr17_76515530   Sample    T    A        0      0        2 
  17 chr17_76517703     AAsi    A    G        0      0        2 
  17 chr17_76517703     AKia    A    G        0      0        2 
  17 chr17_76517703     AOna    A    G        0      0        2 
  17 chr17_76517703     ASom    A    G        0      0        2 
  17 chr17_76517703     HCab    A    G        1      2        2 
  17 chr17_76517703     HPrz    A    G        1      2        2 
  17 chr17_76517703     ZBoe    A    G        0      0        2 
  17 chr17_76517703     ZGre    A    G        0      0        2 
  17 chr17_76517703     ZHar    A    G        0      0        2 
  17 chr17_76517703   Sample    A    G        0      0        2 
  17 chr17_76519235     AAsi    T    C        0      0        2 
  17 chr17_76519235     AKia    T    C      0.5      1        2 
  17 chr17_76519235     AOna    T    C        0      0        2 
  17 chr17_76519235     ASom    T    C        0      0        2 
  17 chr17_76519235     HCab    T    C        0      0        2 
  17 chr17_76519235     HPrz    T    C        0      0        2 
  17 chr17_76519235     ZBoe    T    C        0      0        2 
  17 chr17_76519235     ZGre    T    C        0      0        2 
  17 chr17_76519235     ZHar    T    C        0      0        2 
  17 chr17_76519235   Sample    T    C        0      0        2 
  17 chr17_76520858     AAsi    T    C        0      0        2 
  17 chr17_76520858     AKia    T    C      0.5      1        2 
  17 chr17_76520858     AOna    T    C        0      0        2 
  17 chr17_76520858     ASom    T    C        0      0        2 
  17 chr17_76520858     HCab    T    C        0      0        2 
  17 chr17_76520858     HPrz    T    C        0      0        2 
  17 chr17_76520858     ZBoe    T    C        0      0        2 
  17 chr17_76520858     ZGre    T    C        0      0        2 
  17 chr17_76520858     ZHar    T    C        0      0        2 
  17 chr17_76520858   Sample    T    C        0      0        2 
  17 chr17_76529084     AAsi    G    A        0      0        2 
  17 chr17_76529084     AKia    G    A      0.5      1        2 
  17 chr17_76529084     AOna    G    A        0      0        2 
  17 chr17_76529084     ASom    G    A        0      0        2 
  17 chr17_76529084     HCab    G    A        0      0        2 
  17 chr17_76529084     HPrz    G    A        0      0        2 
  17 chr17_76529084     ZBoe    G    A        0      0        2 
  17 chr17_76529084     ZGre    G    A        0      0        2 
  17 chr17_76529084     ZHar    G    A        0      0        2 
  17 chr17_76529084   Sample    G    A        0      0        2 
  17 chr17_76540026     AAsi    G    A        0      0        2 
  17 chr17_76540026     AKia    G    A        0      0        2 
  17 chr17_76540026     AOna    G    A        0      0        2 
  17 chr17_76540026     ASom    G    A        0      0        2 
  17 chr17_76540026     HCab    G    A        1      2        2 
  17 chr17_76540026     HPrz    G    A        1      2        2 
  17 chr17_76540026     ZBoe    G    A        0      0        2 
  17 chr17_76540026     ZGre    G    A        0      0        2 
  17 chr17_76540026     ZHar    G    A        0      0        2 
  17 chr17_76540026   Sample    G    A        0      0        2 
  17 chr17_76568247     AAsi    A    G        0      0        2 
  17 chr17_76568247     AKia    A    G        0      0        2 
  17 chr17_76568247     AOna    A    G        0      0        2 
  17 chr17_76568247     ASom    A    G        0      0        2 
  17 chr17_76568247     HCab    A    G        0      0        2 
  17 chr17_76568247     HPrz    A    G        0      0        2 
  17 chr17_76568247     ZBoe    A    G      0.5      1        2 
  17 chr17_76568247     ZGre    A    G        0      0        2 
  17 chr17_76568247     ZHar    A    G        0      0        2 
  17 chr17_76568247   Sample    A    G        0      0        2 
  17 chr17_76572706     AAsi    A    G        0      0        2 
  17 chr17_76572706     AKia    A    G        0      0        2 
  17 chr17_76572706     AOna    A    G        0      0        2 
  17 chr17_76572706     ASom    A    G        0      0        2 
  17 chr17_76572706     HCab    A    G        1      2        2 
  17 chr17_76572706     HPrz    A    G        1      2        2 
  17 chr17_76572706     ZBoe    A    G        0      0        2 
  17 chr17_76572706     ZGre    A    G        0      0        2 
  17 chr17_76572706     ZHar    A    G        0      0        2 
  17 chr17_76572706   Sample    A    G        0      0        2 
  17 chr17_76583580     AAsi    A    G        0      0        2 
  17 chr17_76583580     AKia    A    G        1      2        2 
  17 chr17_76583580     AOna    A    G        0      0        2 
  17 chr17_76583580     ASom    A    G        0      0        2 
  17 chr17_76583580     HCab    A    G        0      0        2 
  17 chr17_76583580     HPrz    A    G        1      2        2 
  17 chr17_76583580     ZBoe    A    G        0      0        2 
  17 chr17_76583580     ZGre    A    G        0      0        2 
  17 chr17_76583580     ZHar    A    G        0      0        2 
  17 chr17_76583580   Sample    A    G        0      0        2 
  17 chr17_76586734     AAsi    C    T        0      0        2 
  17 chr17_76586734     AKia    C    T        0      0        2 
  17 chr17_76586734     AOna    C    T        0      0        2 
  17 chr17_76586734     ASom    C    T        0      0        2 
  17 chr17_76586734     HCab    C    T        1      2        2 
  17 chr17_76586734     HPrz    C    T        1      2        2 
  17 chr17_76586734     ZBoe    C    T        0      0        2 
  17 chr17_76586734     ZGre    C    T        0      0        2 
  17 chr17_76586734     ZHar    C    T        0      0        2 
  17 chr17_76586734   Sample    C    T        0      0        2 
  17 chr17_76606781     AAsi    A    G        0      0        2 
  17 chr17_76606781     AKia    A    G        0      0        2 
  17 chr17_76606781     AOna    A    G        0      0        2 
  17 chr17_76606781     ASom    A    G        0      0        2 
  17 chr17_76606781     HCab    A    G        1      2        2 
  17 chr17_76606781     HPrz    A    G        1      2        2 
  17 chr17_76606781     ZBoe    A    G        0      0        2 
  17 chr17_76606781     ZGre    A    G        0      0        2 
  17 chr17_76606781     ZHar    A    G        0      0        2 
  17 chr17_76606781   Sample    A    G        0      0        2 
  17 chr17_76611482     AAsi    T    C        0      0        2 
  17 chr17_76611482     AKia    T    C        0      0        2 
  17 chr17_76611482     AOna    T    C        0      0        2 
  17 chr17_76611482     ASom    T    C        0      0        2 
  17 chr17_76611482     HCab    T    C        1      2        2 
  17 chr17_76611482     HPrz    T    C        1      2        2 
  17 chr17_76611482     ZBoe    T    C        0      0        2 
  17 chr17_76611482     ZGre    T    C        0      0        2 
  17 chr17_76611482     ZHar    T    C        0      0        2 
  17 chr17_76611482   Sample    T    C        0      0        2 
  17 chr17_76611678     AAsi    T    C        0      0        2 
  17 chr17_76611678     AKia    T    C        0      0        2 
  17 chr17_76611678     AOna    T    C        1      2        2 
  17 chr17_76611678     ASom    T    C        0      0        2 
  17 chr17_76611678     HCab    T    C        0      0        2 
  17 chr17_76611678     HPrz    T    C        0      0        2 
  17 chr17_76611678     ZBoe    T    C        0      0        2 
  17 chr17_76611678     ZGre    T    C        0      0        2 
  17 chr17_76611678     ZHar    T    C        0      0        2 
  17 chr17_76611678   Sample    T    C        0      0        2 
  17 chr17_76616507     AAsi    T    C        0      0        2 
  17 chr17_76616507     AKia    T    C        0      0        2 
  17 chr17_76616507     AOna    T    C        1      2        2 
  17 chr17_76616507     ASom    T    C        0      0        2 
  17 chr17_76616507     HCab    T    C        0      0        2 
  17 chr17_76616507     HPrz    T    C        0      0        2 
  17 chr17_76616507     ZBoe    T    C        0      0        2 
  17 chr17_76616507     ZGre    T    C        0      0        2 
  17 chr17_76616507     ZHar    T    C        0      0        2 
  17 chr17_76616507   Sample    T    C        0      0        2 
  17 chr17_76617500     AAsi    G    A        0      0        2 
  17 chr17_76617500     AKia    G    A        1      2        2 
  17 chr17_76617500     AOna    G    A        0      0        2 
  17 chr17_76617500     ASom    G    A        0      0        2 
  17 chr17_76617500     HCab    G    A        0      0        2 
  17 chr17_76617500     HPrz    G    A        0      0        2 
  17 chr17_76617500     ZBoe    G    A        0      0        2 
  17 chr17_76617500     ZGre    G    A        0      0        2 
  17 chr17_76617500     ZHar    G    A        0      0        2 
  17 chr17_76617500   Sample    G    A        0      0        2 
  17 chr17_76619441     AAsi    G    A        0      0        2 
  17 chr17_76619441     AKia    G    A        0      0        2 
  17 chr17_76619441     AOna    G    A        1      2        2 
  17 chr17_76619441     ASom    G    A        0      0        2 
  17 chr17_76619441     HCab    G    A        0      0        2 
  17 chr17_76619441     HPrz    G    A        0      0        2 
  17 chr17_76619441     ZBoe    G    A        0      0        2 
  17 chr17_76619441     ZGre    G    A        0      0        2 
  17 chr17_76619441     ZHar    G    A        0      0        2 
  17 chr17_76619441   Sample    G    A        0      0        2 
  17 chr17_76622166     AAsi    C    T        0      0        2 
  17 chr17_76622166     AKia    C    T        0      0        2 
  17 chr17_76622166     AOna    C    T        0      0        2 
  17 chr17_76622166     ASom    C    T        0      0        2 
  17 chr17_76622166     HCab    C    T        1      2        2 
  17 chr17_76622166     HPrz    C    T        1      2        2 
  17 chr17_76622166     ZBoe    C    T        0      0        2 
  17 chr17_76622166     ZGre    C    T        0      0        2 
  17 chr17_76622166     ZHar    C    T        0      0        2 
  17 chr17_76622166   Sample    C    T        0      0        2 
  17 chr17_76623248     AAsi    T    G        0      0        2 
  17 chr17_76623248     AKia    T    G        0      0        2 
  17 chr17_76623248     AOna    T    G        0      0        2 
  17 chr17_76623248     ASom    T    G        0      0        2 
  17 chr17_76623248     HCab    T    G        0      0        2 
  17 chr17_76623248     HPrz    T    G      0.5      1        2 
  17 chr17_76623248     ZBoe    T    G        0      0        2 
  17 chr17_76623248     ZGre    T    G        0      0        2 
  17 chr17_76623248     ZHar    T    G        0      0        2 
  17 chr17_76623248   Sample    T    G        0      0        2 
  17 chr17_76633168     AAsi    G    T        0      0        2 
  17 chr17_76633168     AKia    G    T        0      0        2 
  17 chr17_76633168     AOna    G    T        0      0        2 
  17 chr17_76633168     ASom    G    T        1      2        2 
  17 chr17_76633168     HCab    G    T        0      0        2 
  17 chr17_76633168     HPrz    G    T        0      0        2 
  17 chr17_76633168     ZBoe    G    T        0      0        2 
  17 chr17_76633168     ZGre    G    T        0      0        2 
  17 chr17_76633168     ZHar    G    T        0      0        2 
  17 chr17_76633168   Sample    G    T        0      0        2 
  17 chr17_76639193     AAsi    C    T        0      0        2 
  17 chr17_76639193     AKia    C    T        0      0        2 
  17 chr17_76639193     AOna    C    T        0      0        2 
  17 chr17_76639193     ASom    C    T        0      0        2 
  17 chr17_76639193     HCab    C    T        0      0        2 
  17 chr17_76639193     HPrz    C    T        0      0        2 
  17 chr17_76639193     ZBoe    C    T        1      2        2 
  17 chr17_76639193     ZGre    C    T        1      2        2 
  17 chr17_76639193     ZHar    C    T        1      2        2 
  17 chr17_76639193   Sample    C    T        0      0        2 
  17 chr17_76640966     AAsi    T    C        0      0        2 
  17 chr17_76640966     AKia    T    C        0      0        2 
  17 chr17_76640966     AOna    T    C        0      0        2 
  17 chr17_76640966     ASom    T    C        0      0        2 
  17 chr17_76640966     HCab    T    C        0      0        2 
  17 chr17_76640966     HPrz    T    C        0      0        2 
  17 chr17_76640966     ZBoe    T    C      0.5      1        2 
  17 chr17_76640966     ZGre    T    C        0      0        2 
  17 chr17_76640966     ZHar    T    C        0      0        2 
  17 chr17_76640966   Sample    T    C        0      0        2 
  17 chr17_76646031     AAsi    C    T        0      0        2 
  17 chr17_76646031     AKia    C    T        0      0        2 
  17 chr17_76646031     AOna    C    T        0      0        2 
  17 chr17_76646031     ASom    C    T        0      0        2 
  17 chr17_76646031     HCab    C    T        1      2        2 
  17 chr17_76646031     HPrz    C    T        1      2        2 
  17 chr17_76646031     ZBoe    C    T        0      0        2 
  17 chr17_76646031     ZGre    C    T        0      0        2 
  17 chr17_76646031     ZHar    C    T        0      0        2 
  17 chr17_76646031   Sample    C    T        0      0        2 
  17 chr17_76652296     AAsi    G    T        0      0        2 
  17 chr17_76652296     AKia    G    T        0      0        2 
  17 chr17_76652296     AOna    G    T        0      0        2 
  17 chr17_76652296     ASom    G    T        0      0        2 
  17 chr17_76652296     HCab    G    T        0      0        2 
  17 chr17_76652296     HPrz    G    T        0      0        2 
  17 chr17_76652296     ZBoe    G    T        0      0        2 
  17 chr17_76652296     ZGre    G    T        1      2        2 
  17 chr17_76652296     ZHar    G    T        0      0        2 
  17 chr17_76652296   Sample    G    T        0      0        2 
  17 chr17_76652359     AAsi    G    A      0.5      1        2 
  17 chr17_76652359     AKia    G    A        0      0        2 
  17 chr17_76652359     AOna    G    A        0      0        2 
  17 chr17_76652359     ASom    G    A        0      0        2 
  17 chr17_76652359     HCab    G    A        0      0        2 
  17 chr17_76652359     HPrz    G    A        0      0        2 
  17 chr17_76652359     ZBoe    G    A        0      0        2 
  17 chr17_76652359     ZGre    G    A        0      0        2 
  17 chr17_76652359     ZHar    G    A        0      0        2 
  17 chr17_76652359   Sample    G    A        0      0        2 
  17 chr17_76653569     AAsi    A    G        0      0        2 
  17 chr17_76653569     AKia    A    G        0      0        2 
  17 chr17_76653569     AOna    A    G        0      0        2 
  17 chr17_76653569     ASom    A    G        0      0        2 
  17 chr17_76653569     HCab    A    G        0      0        2 
  17 chr17_76653569     HPrz    A    G        0      0        2 
  17 chr17_76653569     ZBoe    A    G        1      2        2 
  17 chr17_76653569     ZGre    A    G        0      0        2 
  17 chr17_76653569     ZHar    A    G        0      0        2 
  17 chr17_76653569   Sample    A    G        0      0        2 
  17 chr17_76653801     AAsi    A    G        0      0        2 
  17 chr17_76653801     AKia    A    G        0      0        2 
  17 chr17_76653801     AOna    A    G        0      0        2 
  17 chr17_76653801     ASom    A    G        0      0        2 
  17 chr17_76653801     HCab    A    G        1      2        2 
  17 chr17_76653801     HPrz    A    G        1      2        2 
  17 chr17_76653801     ZBoe    A    G        0      0        2 
  17 chr17_76653801     ZGre    A    G        0      0        2 
  17 chr17_76653801     ZHar    A    G        0      0        2 
  17 chr17_76653801   Sample    A    G        0      0        2 
  17 chr17_76655892     AAsi    G    A        0      0        2 
  17 chr17_76655892     AKia    G    A        0      0        2 
  17 chr17_76655892     AOna    G    A        0      0        2 
  17 chr17_76655892     ASom    G    A        0      0        2 
  17 chr17_76655892     HCab    G    A        1      2        2 
  17 chr17_76655892     HPrz    G    A        1      2        2 
  17 chr17_76655892     ZBoe    G    A        0      0        2 
  17 chr17_76655892     ZGre    G    A        0      0        2 
  17 chr17_76655892     ZHar    G    A        0      0        2 
  17 chr17_76655892   Sample    G    A        0      0        2 
  17 chr17_76662508     AAsi    A    G      0.5      1        2 
  17 chr17_76662508     AKia    A    G        0      0        2 
  17 chr17_76662508     AOna    A    G        0      0        2 
  17 chr17_76662508     ASom    A    G        0      0        2 
  17 chr17_76662508     HCab    A    G        0      0        2 
  17 chr17_76662508     HPrz    A    G        0      0        2 
  17 chr17_76662508     ZBoe    A    G        0      0        2 
  17 chr17_76662508     ZGre    A    G        0      0        2 
  17 chr17_76662508     ZHar    A    G        0      0        2 
  17 chr17_76662508   Sample    A    G        1      2        2 
  17 chr17_76664727     AAsi    A    G        0      0        2 
  17 chr17_76664727     AKia    A    G        0      0        2 
  17 chr17_76664727     AOna    A    G        0      0        2 
  17 chr17_76664727     ASom    A    G        0      0        2 
  17 chr17_76664727     HCab    A    G        1      2        2 
  17 chr17_76664727     HPrz    A    G        0      0        2 
  17 chr17_76664727     ZBoe    A    G        0      0        2 
  17 chr17_76664727     ZGre    A    G        0      0        2 
  17 chr17_76664727     ZHar    A    G        0      0        2 
  17 chr17_76664727   Sample    A    G        0      0        2 
  17 chr17_76672158     AAsi    A    G      0.5      1        2 
  17 chr17_76672158     AKia    A    G        0      0        2 
  17 chr17_76672158     AOna    A    G        0      0        2 
  17 chr17_76672158     ASom    A    G        0      0        2 
  17 chr17_76672158     HCab    A    G        0      0        2 
  17 chr17_76672158     HPrz    A    G        0      0        2 
  17 chr17_76672158     ZBoe    A    G        0      0        2 
  17 chr17_76672158     ZGre    A    G        0      0        2 
  17 chr17_76672158     ZHar    A    G        0      0        2 
  17 chr17_76672158   Sample    A    G        0      0        2 
  17 chr17_76672963     AAsi    C    A        0      0        2 
  17 chr17_76672963     AKia    C    A        0      0        2 
  17 chr17_76672963     AOna    C    A        0      0        2 
  17 chr17_76672963     ASom    C    A        0      0        2 
  17 chr17_76672963     HCab    C    A        0      0        2 
  17 chr17_76672963     HPrz    C    A        0      0        2 
  17 chr17_76672963     ZBoe    C    A      0.5      1        2 
  17 chr17_76672963     ZGre    C    A        0      0        2 
  17 chr17_76672963     ZHar    C    A        0      0        2 
  17 chr17_76672963   Sample    C    A        0      0        2 
  17 chr17_76679837     AAsi    T    G        0      0        2 
  17 chr17_76679837     AKia    T    G        0      0        2 
  17 chr17_76679837     AOna    T    G        0      0        2 
  17 chr17_76679837     ASom    T    G        0      0        2 
  17 chr17_76679837     HCab    T    G        1      2        2 
  17 chr17_76679837     HPrz    T    G        1      2        2 
  17 chr17_76679837     ZBoe    T    G        0      0        2 
  17 chr17_76679837     ZGre    T    G        0      0        2 
  17 chr17_76679837     ZHar    T    G        0      0        2 
  17 chr17_76679837   Sample    T    G        0      0        2 
  17 chr17_76680162     AAsi    G    A        0      0        2 
  17 chr17_76680162     AKia    G    A        0      0        2 
  17 chr17_76680162     AOna    G    A        1      2        2 
  17 chr17_76680162     ASom    G    A        0      0        2 
  17 chr17_76680162     HCab    G    A        0      0        2 
  17 chr17_76680162     HPrz    G    A        0      0        2 
  17 chr17_76680162     ZBoe    G    A        0      0        2 
  17 chr17_76680162     ZGre    G    A        0      0        2 
  17 chr17_76680162     ZHar    G    A        0      0        2 
  17 chr17_76680162   Sample    G    A        0      0        2 
  17 chr17_76683177     AAsi    C    T        0      0        2 
  17 chr17_76683177     AKia    C    T        0      0        2 
  17 chr17_76683177     AOna    C    T        0      0        2 
  17 chr17_76683177     ASom    C    T        0      0        2 
  17 chr17_76683177     HCab    C    T        0      0        2 
  17 chr17_76683177     HPrz    C    T        0      0        2 
  17 chr17_76683177     ZBoe    C    T        0      0        2 
  17 chr17_76683177     ZGre    C    T        1      2        2 
  17 chr17_76683177     ZHar    C    T        0      0        2 
  17 chr17_76683177   Sample    C    T        0      0        2 
  17 chr17_76686314     AAsi    G    A        0      0        2 
  17 chr17_76686314     AKia    G    A        0      0        2 
  17 chr17_76686314     AOna    G    A        0      0        2 
  17 chr17_76686314     ASom    G    A        0      0        2 
  17 chr17_76686314     HCab    G    A        1      2        2 
  17 chr17_76686314     HPrz    G    A        0      0        2 
  17 chr17_76686314     ZBoe    G    A        0      0        2 
  17 chr17_76686314     ZGre    G    A        0      0        2 
  17 chr17_76686314     ZHar    G    A        0      0        2 
  17 chr17_76686314   Sample    G    A        0      0        2 
  17 chr17_76690012     AAsi    T    C        0      0        2 
  17 chr17_76690012     AKia    T    C        0      0        2 
  17 chr17_76690012     AOna    T    C        0      0        2 
  17 chr17_76690012     ASom    T    C        0      0        2 
  17 chr17_76690012     HCab    T    C        1      2        2 
  17 chr17_76690012     HPrz    T    C        1      2        2 
  17 chr17_76690012     ZBoe    T    C        0      0        2 
  17 chr17_76690012     ZGre    T    C        0      0        2 
  17 chr17_76690012     ZHar    T    C        0      0        2 
  17 chr17_76690012   Sample    T    C        0      0        2 
  17 chr17_76697685     AAsi    T    C        0      0        2 
  17 chr17_76697685     AKia    T    C        0      0        2 
  17 chr17_76697685     AOna    T    C        0      0        2 
  17 chr17_76697685     ASom    T    C        0      0        2 
  17 chr17_76697685     HCab    T    C        1      2        2 
  17 chr17_76697685     HPrz    T    C        1      2        2 
  17 chr17_76697685     ZBoe    T    C        0      0        2 
  17 chr17_76697685     ZGre    T    C        0      0        2 
  17 chr17_76697685     ZHar    T    C        0      0        2 
  17 chr17_76697685   Sample    T    C        0      0        2 
  17 chr17_76707510     AAsi    C    T        0      0        2 
  17 chr17_76707510     AKia    C    T        0      0        2 
  17 chr17_76707510     AOna    C    T        0      0        2 
  17 chr17_76707510     ASom    C    T        0      0        2 
  17 chr17_76707510     HCab    C    T        1      2        2 
  17 chr17_76707510     HPrz    C    T        1      2        2 
  17 chr17_76707510     ZBoe    C    T        0      0        2 
  17 chr17_76707510     ZGre    C    T        0      0        2 
  17 chr17_76707510     ZHar    C    T        0      0        2 
  17 chr17_76707510   Sample    C    T        0      0        2 
  17 chr17_76709922     AAsi    G    C        0      0        2 
  17 chr17_76709922     AKia    G    C        0      0        2 
  17 chr17_76709922     AOna    G    C        1      2        2 
  17 chr17_76709922     ASom    G    C        0      0        2 
  17 chr17_76709922     HCab    G    C        0      0        2 
  17 chr17_76709922     HPrz    G    C        0      0        2 
  17 chr17_76709922     ZBoe    G    C        0      0        2 
  17 chr17_76709922     ZGre    G    C        0      0        2 
  17 chr17_76709922     ZHar    G    C        0      0        2 
  17 chr17_76709922   Sample    G    C        0      0        2 
  17 chr17_76710687     AAsi    A    G        0      0        2 
  17 chr17_76710687     AKia    A    G        0      0        2 
  17 chr17_76710687     AOna    A    G        0      0        2 
  17 chr17_76710687     ASom    A    G        0      0        2 
  17 chr17_76710687     HCab    A    G        1      2        2 
  17 chr17_76710687     HPrz    A    G        1      2        2 
  17 chr17_76710687     ZBoe    A    G        0      0        2 
  17 chr17_76710687     ZGre    A    G        0      0        2 
  17 chr17_76710687     ZHar    A    G        0      0        2 
  17 chr17_76710687   Sample    A    G        0      0        2 
  17 chr17_76711547     AAsi    G    A        0      0        2 
  17 chr17_76711547     AKia    G    A        0      0        2 
  17 chr17_76711547     AOna    G    A        0      0        2 
  17 chr17_76711547     ASom    G    A        0      0        2 
  17 chr17_76711547     HCab    G    A        1      2        2 
  17 chr17_76711547     HPrz    G    A        1      2        2 
  17 chr17_76711547     ZBoe    G    A        0      0        2 
  17 chr17_76711547     ZGre    G    A        0      0        2 
  17 chr17_76711547     ZHar    G    A        0      0        2 
  17 chr17_76711547   Sample    G    A        0      0        2 
  17 chr17_76713474     AAsi    A    T        0      0        2 
  17 chr17_76713474     AKia    A    T        0      0        2 
  17 chr17_76713474     AOna    A    T        0      0        2 
  17 chr17_76713474     ASom    A    T        0      0        2 
  17 chr17_76713474     HCab    A    T        1      2        2 
  17 chr17_76713474     HPrz    A    T        1      2        2 
  17 chr17_76713474     ZBoe    A    T        0      0        2 
  17 chr17_76713474     ZGre    A    T        0      0        2 
  17 chr17_76713474     ZHar    A    T        0      0        2 
  17 chr17_76713474   Sample    A    T        0      0        2 
  17 chr17_76721635     AAsi    C    G        0      0        2 
  17 chr17_76721635     AKia    C    G        0      0        2 
  17 chr17_76721635     AOna    C    G        0      0        2 
  17 chr17_76721635     ASom    C    G        0      0        2 
  17 chr17_76721635     HCab    C    G        1      2        2 
  17 chr17_76721635     HPrz    C    G        1      2        2 
  17 chr17_76721635     ZBoe    C    G        0      0        2 
  17 chr17_76721635     ZGre    C    G        0      0        2 
  17 chr17_76721635     ZHar    C    G        0      0        2 
  17 chr17_76721635   Sample    C    G        0      0        2 
  17 chr17_76725492     AAsi    A    G        1      2        2 
  17 chr17_76725492     AKia    A    G        0      0        2 
  17 chr17_76725492     AOna    A    G        0      0        2 
  17 chr17_76725492     ASom    A    G        1      2        2 
  17 chr17_76725492     HCab    A    G        0      0        2 
  17 chr17_76725492     HPrz    A    G        0      0        2 
  17 chr17_76725492     ZBoe    A    G        0      0        2 
  17 chr17_76725492     ZGre    A    G        0      0        2 
  17 chr17_76725492     ZHar    A    G        0      0        2 
  17 chr17_76725492   Sample    A    G        1      2        2 
  17 chr17_76730009     AAsi    G    A        0      0        2 
  17 chr17_76730009     AKia    G    A        1      2        2 
  17 chr17_76730009     AOna    G    A        1      2        2 
  17 chr17_76730009     ASom    G    A        0      0        2 
  17 chr17_76730009     HCab    G    A        0      0        2 
  17 chr17_76730009     HPrz    G    A        0      0        2 
  17 chr17_76730009     ZBoe    G    A        0      0        2 
  17 chr17_76730009     ZGre    G    A        0      0        2 
  17 chr17_76730009     ZHar    G    A        0      0        2 
  17 chr17_76730009   Sample    G    A        0      0        2 
  17 chr17_76731315     AAsi    C    T        0      0        2 
  17 chr17_76731315     AKia    C    T        0      0        2 
  17 chr17_76731315     AOna    C    T        0      0        2 
  17 chr17_76731315     ASom    C    T        0      0        2 
  17 chr17_76731315     HCab    C    T        0      0        2 
  17 chr17_76731315     HPrz    C    T        0      0        2 
  17 chr17_76731315     ZBoe    C    T      0.5      1        2 
  17 chr17_76731315     ZGre    C    T        0      0        2 
  17 chr17_76731315     ZHar    C    T        0      0        2 
  17 chr17_76731315   Sample    C    T        0      0        2 
  17 chr17_76734521     AAsi    T    C        0      0        2 
  17 chr17_76734521     AKia    T    C        0      0        2 
  17 chr17_76734521     AOna    T    C        0      0        2 
  17 chr17_76734521     ASom    T    C        0      0        2 
  17 chr17_76734521     HCab    T    C        0      0        2 
  17 chr17_76734521     HPrz    T    C      0.5      1        2 
  17 chr17_76734521     ZBoe    T    C        0      0        2 
  17 chr17_76734521     ZGre    T    C        0      0        2 
  17 chr17_76734521     ZHar    T    C        0      0        2 
  17 chr17_76734521   Sample    T    C        0      0        2 
  17 chr17_76735967     AAsi    T    C        0      0        2 
  17 chr17_76735967     AKia    T    C        1      2        2 
  17 chr17_76735967     AOna    T    C        0      0        2 
  17 chr17_76735967     ASom    T    C        0      0        2 
  17 chr17_76735967     HCab    T    C        0      0        2 
  17 chr17_76735967     HPrz    T    C        0      0        2 
  17 chr17_76735967     ZBoe    T    C        0      0        2 
  17 chr17_76735967     ZGre    T    C        0      0        2 
  17 chr17_76735967     ZHar    T    C        0      0        2 
  17 chr17_76735967   Sample    T    C        0      0        2 
  17 chr17_76736084     AAsi    C    T        0      0        2 
  17 chr17_76736084     AKia    C    T        0      0        2 
  17 chr17_76736084     AOna    C    T        1      2        2 
  17 chr17_76736084     ASom    C    T        0      0        2 
  17 chr17_76736084     HCab    C    T        0      0        2 
  17 chr17_76736084     HPrz    C    T        0      0        2 
  17 chr17_76736084     ZBoe    C    T        0      0        2 
  17 chr17_76736084     ZGre    C    T        0      0        2 
  17 chr17_76736084     ZHar    C    T        0      0        2 
  17 chr17_76736084   Sample    C    T        0      0        2 
  17 chr17_76737289     AAsi    C    T        0      0        2 
  17 chr17_76737289     AKia    C    T        0      0        2 
  17 chr17_76737289     AOna    C    T        0      0        2 
  17 chr17_76737289     ASom    C    T        0      0        2 
  17 chr17_76737289     HCab    C    T        0      0        2 
  17 chr17_76737289     HPrz    C    T        0      0        2 
  17 chr17_76737289     ZBoe    C    T      0.5      1        2 
  17 chr17_76737289     ZGre    C    T        0      0        2 
  17 chr17_76737289     ZHar    C    T        0      0        2 
  17 chr17_76737289   Sample    C    T        0      0        2 
  17 chr17_76737301     AAsi    T    C        0      0        2 
  17 chr17_76737301     AKia    T    C        1      2        2 
  17 chr17_76737301     AOna    T    C        0      0        2 
  17 chr17_76737301     ASom    T    C        0      0        2 
  17 chr17_76737301     HCab    T    C        0      0        2 
  17 chr17_76737301     HPrz    T    C        0      0        2 
  17 chr17_76737301     ZBoe    T    C        0      0        2 
  17 chr17_76737301     ZGre    T    C        0      0        2 
  17 chr17_76737301     ZHar    T    C        0      0        2 
  17 chr17_76737301   Sample    T    C        0      0        2 
  17 chr17_76739459     AAsi    C    T        0      0        2 
  17 chr17_76739459     AKia    C    T        0      0        2 
  17 chr17_76739459     AOna    C    T        0      0        2 
  17 chr17_76739459     ASom    C    T        0      0        2 
  17 chr17_76739459     HCab    C    T        1      2        2 
  17 chr17_76739459     HPrz    C    T        1      2        2 
  17 chr17_76739459     ZBoe    C    T        0      0        2 
  17 chr17_76739459     ZGre    C    T        0      0        2 
  17 chr17_76739459     ZHar    C    T        0      0        2 
  17 chr17_76739459   Sample    C    T        0      0        2 
  17 chr17_76740193     AAsi    G    A        0      0        2 
  17 chr17_76740193     AKia    G    A        1      2        2 
  17 chr17_76740193     AOna    G    A        0      0        2 
  17 chr17_76740193     ASom    G    A        0      0        2 
  17 chr17_76740193     HCab    G    A        0      0        2 
  17 chr17_76740193     HPrz    G    A        0      0        2 
  17 chr17_76740193     ZBoe    G    A        0      0        2 
  17 chr17_76740193     ZGre    G    A        0      0        2 
  17 chr17_76740193     ZHar    G    A        0      0        2 
  17 chr17_76740193   Sample    G    A        0      0        2 
  17 chr17_76747073     AAsi    G    A        0      0        2 
  17 chr17_76747073     AKia    G    A        0      0        2 
  17 chr17_76747073     AOna    G    A        0      0        2 
  17 chr17_76747073     ASom    G    A        0      0        2 
  17 chr17_76747073     HCab    G    A        1      2        2 
  17 chr17_76747073     HPrz    G    A        1      2        2 
  17 chr17_76747073     ZBoe    G    A        0      0        2 
  17 chr17_76747073     ZGre    G    A        0      0        2 
  17 chr17_76747073     ZHar    G    A        0      0        2 
  17 chr17_76747073   Sample    G    A        0      0        2 
  17 chr17_76747708     AAsi    T    G        0      0        2 
  17 chr17_76747708     AKia    T    G        0      0        2 
  17 chr17_76747708     AOna    T    G        0      0        2 
  17 chr17_76747708     ASom    T    G        0      0        2 
  17 chr17_76747708     HCab    T    G        1      2        2 
  17 chr17_76747708     HPrz    T    G        1      2        2 
  17 chr17_76747708     ZBoe    T    G        0      0        2 
  17 chr17_76747708     ZGre    T    G        0      0        2 
  17 chr17_76747708     ZHar    T    G        0      0        2 
  17 chr17_76747708   Sample    T    G        0      0        2 
  17 chr17_76765207     AAsi    T    C        0      0        2 
  17 chr17_76765207     AKia    T    C        0      0        2 
  17 chr17_76765207     AOna    T    C        0      0        2 
  17 chr17_76765207     ASom    T    C        0      0        2 
  17 chr17_76765207     HCab    T    C        1      2        2 
  17 chr17_76765207     HPrz    T    C        1      2        2 
  17 chr17_76765207     ZBoe    T    C        0      0        2 
  17 chr17_76765207     ZGre    T    C        0      0        2 
  17 chr17_76765207     ZHar    T    C        0      0        2 
  17 chr17_76765207   Sample    T    C        0      0        2 
  17 chr17_76767640     AAsi    A    G        0      0        2 
  17 chr17_76767640     AKia    A    G        0      0        2 
  17 chr17_76767640     AOna    A    G        0      0        2 
  17 chr17_76767640     ASom    A    G        0      0        2 
  17 chr17_76767640     HCab    A    G        1      2        2 
  17 chr17_76767640     HPrz    A    G        1      2        2 
  17 chr17_76767640     ZBoe    A    G        0      0        2 
  17 chr17_76767640     ZGre    A    G        0      0        2 
  17 chr17_76767640     ZHar    A    G        0      0        2 
  17 chr17_76767640   Sample    A    G        0      0        2 
  17 chr17_76770028     AAsi    G    A      0.5      1        2 
  17 chr17_76770028     AKia    G    A        0      0        2 
  17 chr17_76770028     AOna    G    A        0      0        2 
  17 chr17_76770028     ASom    G    A        0      0        2 
  17 chr17_76770028     HCab    G    A        0      0        2 
  17 chr17_76770028     HPrz    G    A        0      0        2 
  17 chr17_76770028     ZBoe    G    A        0      0        2 
  17 chr17_76770028     ZGre    G    A        0      0        2 
  17 chr17_76770028     ZHar    G    A        0      0        2 
  17 chr17_76770028   Sample    G    A        0      0        2 
  17 chr17_76775405     AAsi    T    G      0.5      1        2 
  17 chr17_76775405     AKia    T    G        0      0        2 
  17 chr17_76775405     AOna    T    G        0      0        2 
  17 chr17_76775405     ASom    T    G        0      0        2 
  17 chr17_76775405     HCab    T    G        0      0        2 
  17 chr17_76775405     HPrz    T    G        0      0        2 
  17 chr17_76775405     ZBoe    T    G        0      0        2 
  17 chr17_76775405     ZGre    T    G        0      0        2 
  17 chr17_76775405     ZHar    T    G        0      0        2 
  17 chr17_76775405   Sample    T    G        0      0        2 
  17 chr17_76784482     AAsi    C    T        0      0        2 
  17 chr17_76784482     AKia    C    T        0      0        2 
  17 chr17_76784482     AOna    C    T        0      0        2 
  17 chr17_76784482     ASom    C    T        0      0        2 
  17 chr17_76784482     HCab    C    T        0      0        2 
  17 chr17_76784482     HPrz    C    T        0      0        2 
  17 chr17_76784482     ZBoe    C    T        0      0        2 
  17 chr17_76784482     ZGre    C    T        1      2        2 
  17 chr17_76784482     ZHar    C    T        0      0        2 
  17 chr17_76784482   Sample    C    T        0      0        2 
  17 chr17_76784522     AAsi    A    G        0      0        2 
  17 chr17_76784522     AKia    A    G        1      2        2 
  17 chr17_76784522     AOna    A    G        0      0        2 
  17 chr17_76784522     ASom    A    G        0      0        2 
  17 chr17_76784522     HCab    A    G        0      0        2 
  17 chr17_76784522     HPrz    A    G        0      0        2 
  17 chr17_76784522     ZBoe    A    G        0      0        2 
  17 chr17_76784522     ZGre    A    G        0      0        2 
  17 chr17_76784522     ZHar    A    G        0      0        2 
  17 chr17_76784522   Sample    A    G        0      0        2 
  17 chr17_76786755     AAsi    G    A        0      0        2 
  17 chr17_76786755     AKia    G    A        0      0        2 
  17 chr17_76786755     AOna    G    A        0      0        2 
  17 chr17_76786755     ASom    G    A        0      0        2 
  17 chr17_76786755     HCab    G    A        1      2        2 
  17 chr17_76786755     HPrz    G    A        1      2        2 
  17 chr17_76786755     ZBoe    G    A        0      0        2 
  17 chr17_76786755     ZGre    G    A        0      0        2 
  17 chr17_76786755     ZHar    G    A        0      0        2 
  17 chr17_76786755   Sample    G    A        0      0        2 
  17 chr17_76789976     AAsi    A    G        0      0        2 
  17 chr17_76789976     AKia    A    G        0      0        2 
  17 chr17_76789976     AOna    A    G        0      0        2 
  17 chr17_76789976     ASom    A    G        0      0        2 
  17 chr17_76789976     HCab    A    G        1      2        2 
  17 chr17_76789976     HPrz    A    G        1      2        2 
  17 chr17_76789976     ZBoe    A    G        0      0        2 
  17 chr17_76789976     ZGre    A    G        0      0        2 
  17 chr17_76789976     ZHar    A    G        0      0        2 
  17 chr17_76789976   Sample    A    G        0      0        2 
  17 chr17_76792748     AAsi    A    G        0      0        2 
  17 chr17_76792748     AKia    A    G        0      0        2 
  17 chr17_76792748     AOna    A    G        0      0        2 
  17 chr17_76792748     ASom    A    G        0      0        2 
  17 chr17_76792748     HCab    A    G        1      2        2 
  17 chr17_76792748     HPrz    A    G        1      2        2 
  17 chr17_76792748     ZBoe    A    G        0      0        2 
  17 chr17_76792748     ZGre    A    G        0      0        2 
  17 chr17_76792748     ZHar    A    G        0      0        2 
  17 chr17_76792748   Sample    A    G        0      0        2 
  17 chr17_76794213     AAsi    G    A        0      0        2 
  17 chr17_76794213     AKia    G    A        0      0        2 
  17 chr17_76794213     AOna    G    A        0      0        2 
  17 chr17_76794213     ASom    G    A        0      0        2 
  17 chr17_76794213     HCab    G    A        0      0        2 
  17 chr17_76794213     HPrz    G    A        0      0        2 
  17 chr17_76794213     ZBoe    G    A        0      0        2 
  17 chr17_76794213     ZGre    G    A        1      2        2 
  17 chr17_76794213     ZHar    G    A        0      0        2 
  17 chr17_76794213   Sample    G    A        0      0        2 
  17 chr17_76796195     AAsi    A    T        0      0        2 
  17 chr17_76796195     AKia    A    T        0      0        2 
  17 chr17_76796195     AOna    A    T        0      0        2 
  17 chr17_76796195     ASom    A    T        0      0        2 
  17 chr17_76796195     HCab    A    T        0      0        2 
  17 chr17_76796195     HPrz    A    T      0.5      1        2 
  17 chr17_76796195     ZBoe    A    T        0      0        2 
  17 chr17_76796195     ZGre    A    T        0      0        2 
  17 chr17_76796195     ZHar    A    T        0      0        2 
  17 chr17_76796195   Sample    A    T        0      0        2 
  17 chr17_76800601     AAsi    C    T        0      0        2 
  17 chr17_76800601     AKia    C    T        0      0        2 
  17 chr17_76800601     AOna    C    T        0      0        2 
  17 chr17_76800601     ASom    C    T        0      0        2 
  17 chr17_76800601     HCab    C    T        1      2        2 
  17 chr17_76800601     HPrz    C    T        1      2        2 
  17 chr17_76800601     ZBoe    C    T        0      0        2 
  17 chr17_76800601     ZGre    C    T        0      0        2 
  17 chr17_76800601     ZHar    C    T        0      0        2 
  17 chr17_76800601   Sample    C    T        0      0        2 
  17 chr17_76802065     AAsi    A    C      0.5      1        2 
  17 chr17_76802065     AKia    A    C        0      0        2 
  17 chr17_76802065     AOna    A    C        0      0        2 
  17 chr17_76802065     ASom    A    C        1      2        2 
  17 chr17_76802065     HCab    A    C        0      0        2 
  17 chr17_76802065     HPrz    A    C        0      0        2 
  17 chr17_76802065     ZBoe    A    C        0      0        2 
  17 chr17_76802065     ZGre    A    C        0      0        2 
  17 chr17_76802065     ZHar    A    C        0      0        2 
  17 chr17_76802065   Sample    A    C        0      0        2 
  17 chr17_76806681     AAsi    T    A        0      0        2 
  17 chr17_76806681     AKia    T    A        0      0        2 
  17 chr17_76806681     AOna    T    A        0      0        2 
  17 chr17_76806681     ASom    T    A        0      0        2 
  17 chr17_76806681     HCab    T    A        1      2        2 
  17 chr17_76806681     HPrz    T    A        1      2        2 
  17 chr17_76806681     ZBoe    T    A        0      0        2 
  17 chr17_76806681     ZGre    T    A        0      0        2 
  17 chr17_76806681     ZHar    T    A        0      0        2 
  17 chr17_76806681   Sample    T    A        0      0        2 
  17 chr17_76806995     AAsi    C    T        0      0        2 
  17 chr17_76806995     AKia    C    T        0      0        2 
  17 chr17_76806995     AOna    C    T        0      0        2 
  17 chr17_76806995     ASom    C    T        0      0        2 
  17 chr17_76806995     HCab    C    T        1      2        2 
  17 chr17_76806995     HPrz    C    T        1      2        2 
  17 chr17_76806995     ZBoe    C    T        0      0        2 
  17 chr17_76806995     ZGre    C    T        0      0        2 
  17 chr17_76806995     ZHar    C    T        0      0        2 
  17 chr17_76806995   Sample    C    T        0      0        2 
  17 chr17_76809937     AAsi    T    C        0      0        2 
  17 chr17_76809937     AKia    T    C      0.5      1        2 
  17 chr17_76809937     AOna    T    C        1      2        2 
  17 chr17_76809937     ASom    T    C        0      0        2 
  17 chr17_76809937     HCab    T    C        0      0        2 
  17 chr17_76809937     HPrz    T    C        0      0        2 
  17 chr17_76809937     ZBoe    T    C        0      0        2 
  17 chr17_76809937     ZGre    T    C        0      0        2 
  17 chr17_76809937     ZHar    T    C        0      0        2 
  17 chr17_76809937   Sample    T    C        0      0        2 
  17 chr17_76810063     AAsi    G    A        0      0        2 
  17 chr17_76810063     AKia    G    A        0      0        2 
  17 chr17_76810063     AOna    G    A        1      2        2 
  17 chr17_76810063     ASom    G    A        0      0        2 
  17 chr17_76810063     HCab    G    A        0      0        2 
  17 chr17_76810063     HPrz    G    A        0      0        2 
  17 chr17_76810063     ZBoe    G    A        0      0        2 
  17 chr17_76810063     ZGre    G    A        0      0        2 
  17 chr17_76810063     ZHar    G    A        0      0        2 
  17 chr17_76810063   Sample    G    A        0      0        2 
  17 chr17_76815972     AAsi    C    T        1      2        2 
  17 chr17_76815972     AKia    C    T        0      0        2 
  17 chr17_76815972     AOna    C    T        0      0        2 
  17 chr17_76815972     ASom    C    T        1      2        2 
  17 chr17_76815972     HCab    C    T        0      0        2 
  17 chr17_76815972     HPrz    C    T        0      0        2 
  17 chr17_76815972     ZBoe    C    T        0      0        2 
  17 chr17_76815972     ZGre    C    T        0      0        2 
  17 chr17_76815972     ZHar    C    T        0      0        2 
  17 chr17_76815972   Sample    C    T        1      2        2 
  17 chr17_76817811     AAsi    C    T        1      2        2 
  17 chr17_76817811     AKia    C    T        0      0        2 
  17 chr17_76817811     AOna    C    T        0      0        2 
  17 chr17_76817811     ASom    C    T        1      2        2 
  17 chr17_76817811     HCab    C    T        0      0        2 
  17 chr17_76817811     HPrz    C    T        0      0        2 
  17 chr17_76817811     ZBoe    C    T        0      0        2 
  17 chr17_76817811     ZGre    C    T        0      0        2 
  17 chr17_76817811     ZHar    C    T        0      0        2 
  17 chr17_76817811   Sample    C    T        1      2        2 
  17 chr17_76820691     AAsi    G    T        0      0        2 
  17 chr17_76820691     AKia    G    T        0      0        2 
  17 chr17_76820691     AOna    G    T        0      0        2 
  17 chr17_76820691     ASom    G    T        0      0        2 
  17 chr17_76820691     HCab    G    T        1      2        2 
  17 chr17_76820691     HPrz    G    T        1      2        2 
  17 chr17_76820691     ZBoe    G    T        0      0        2 
  17 chr17_76820691     ZGre    G    T        0      0        2 
  17 chr17_76820691     ZHar    G    T        0      0        2 
  17 chr17_76820691   Sample    G    T        0      0        2 
  17 chr17_76825377     AAsi    C    A        0      0        2 
  17 chr17_76825377     AKia    C    A        0      0        2 
  17 chr17_76825377     AOna    C    A        0      0        2 
  17 chr17_76825377     ASom    C    A        0      0        2 
  17 chr17_76825377     HCab    C    A        1      2        2 
  17 chr17_76825377     HPrz    C    A        1      2        2 
  17 chr17_76825377     ZBoe    C    A        0      0        2 
  17 chr17_76825377     ZGre    C    A        0      0        2 
  17 chr17_76825377     ZHar    C    A        0      0        2 
  17 chr17_76825377   Sample    C    A        0      0        2 
  17 chr17_76825663     AAsi    G    T        1      2        2 
  17 chr17_76825663     AKia    G    T        1      2        2 
  17 chr17_76825663     AOna    G    T        1      2        2 
  17 chr17_76825663     ASom    G    T        1      2        2 
  17 chr17_76825663     HCab    G    T        0      0        2 
  17 chr17_76825663     HPrz    G    T        0      0        2 
  17 chr17_76825663     ZBoe    G    T        0      0        2 
  17 chr17_76825663     ZGre    G    T        0      0        2 
  17 chr17_76825663     ZHar    G    T        0      0        2 
  17 chr17_76825663   Sample    G    T        1      2        2 
  17 chr17_76825931     AAsi    A    G        0      0        2 
  17 chr17_76825931     AKia    A    G        0      0        2 
  17 chr17_76825931     AOna    A    G        0      0        2 
  17 chr17_76825931     ASom    A    G        0      0        2 
  17 chr17_76825931     HCab    A    G        1      2        2 
  17 chr17_76825931     HPrz    A    G        1      2        2 
  17 chr17_76825931     ZBoe    A    G        0      0        2 
  17 chr17_76825931     ZGre    A    G        0      0        2 
  17 chr17_76825931     ZHar    A    G        0      0        2 
  17 chr17_76825931   Sample    A    G        0      0        2 
  17 chr17_76832651     AAsi    C    A        0      0        2 
  17 chr17_76832651     AKia    C    A        0      0        2 
  17 chr17_76832651     AOna    C    A        0      0        2 
  17 chr17_76832651     ASom    C    A        0      0        2 
  17 chr17_76832651     HCab    C    A        1      2        2 
  17 chr17_76832651     HPrz    C    A        1      2        2 
  17 chr17_76832651     ZBoe    C    A        0      0        2 
  17 chr17_76832651     ZGre    C    A        0      0        2 
  17 chr17_76832651     ZHar    C    A        0      0        2 
  17 chr17_76832651   Sample    C    A        0      0        2 
  17 chr17_76834293     AAsi    T    C        0      0        2 
  17 chr17_76834293     AKia    T    C        0      0        2 
  17 chr17_76834293     AOna    T    C        0      0        2 
  17 chr17_76834293     ASom    T    C        0      0        2 
  17 chr17_76834293     HCab    T    C        0      0        2 
  17 chr17_76834293     HPrz    T    C        0      0        2 
  17 chr17_76834293     ZBoe    T    C        1      2        2 
  17 chr17_76834293     ZGre    T    C        0      0        2 
  17 chr17_76834293     ZHar    T    C        0      0        2 
  17 chr17_76834293   Sample    T    C        0      0        2 
  17 chr17_76834471     AAsi    C    T      0.5      1        2 
  17 chr17_76834471     AKia    C    T        0      0        2 
  17 chr17_76834471     AOna    C    T        0      0        2 
  17 chr17_76834471     ASom    C    T        0      0        2 
  17 chr17_76834471     HCab    C    T        0      0        2 
  17 chr17_76834471     HPrz    C    T        0      0        2 
  17 chr17_76834471     ZBoe    C    T        0      0        2 
  17 chr17_76834471     ZGre    C    T        0      0        2 
  17 chr17_76834471     ZHar    C    T        0      0        2 
  17 chr17_76834471   Sample    C    T        0      0        2 
  17 chr17_76835370     AAsi    C    T        0      0        2 
  17 chr17_76835370     AKia    C    T        0      0        2 
  17 chr17_76835370     AOna    C    T        0      0        2 
  17 chr17_76835370     ASom    C    T        0      0        2 
  17 chr17_76835370     HCab    C    T        1      2        2 
  17 chr17_76835370     HPrz    C    T        1      2        2 
  17 chr17_76835370     ZBoe    C    T        0      0        2 
  17 chr17_76835370     ZGre    C    T        0      0        2 
  17 chr17_76835370     ZHar    C    T        0      0        2 
  17 chr17_76835370   Sample    C    T        0      0        2 
  17 chr17_76840597     AAsi    T    C        0      0        2 
  17 chr17_76840597     AKia    T    C        0      0        2 
  17 chr17_76840597     AOna    T    C        0      0        2 
  17 chr17_76840597     ASom    T    C        0      0        2 
  17 chr17_76840597     HCab    T    C        0      0        2 
  17 chr17_76840597     HPrz    T    C        0      0        2 
  17 chr17_76840597     ZBoe    T    C        0      0        2 
  17 chr17_76840597     ZGre    T    C        0      0        2 
  17 chr17_76840597     ZHar    T    C      0.5      1        2 
  17 chr17_76840597   Sample    T    C        0      0        2 
  17 chr17_76841622     AAsi    A    T        0      0        2 
  17 chr17_76841622     AKia    A    T        0      0        2 
  17 chr17_76841622     AOna    A    T        0      0        2 
  17 chr17_76841622     ASom    A    T        0      0        2 
  17 chr17_76841622     HCab    A    T        1      2        2 
  17 chr17_76841622     HPrz    A    T        1      2        2 
  17 chr17_76841622     ZBoe    A    T        0      0        2 
  17 chr17_76841622     ZGre    A    T        0      0        2 
  17 chr17_76841622     ZHar    A    T        0      0        2 
  17 chr17_76841622   Sample    A    T        0      0        2 
  17 chr17_76845587     AAsi    C    T        0      0        2 
  17 chr17_76845587     AKia    C    T      0.5      1        2 
  17 chr17_76845587     AOna    C    T        0      0        2 
  17 chr17_76845587     ASom    C    T        0      0        2 
  17 chr17_76845587     HCab    C    T        0      0        2 
  17 chr17_76845587     HPrz    C    T        0      0        2 
  17 chr17_76845587     ZBoe    C    T        0      0        2 
  17 chr17_76845587     ZGre    C    T        0      0        2 
  17 chr17_76845587     ZHar    C    T        0      0        2 
  17 chr17_76845587   Sample    C    T        0      0        2 
  17 chr17_76846458     AAsi    C    T        0      0        2 
  17 chr17_76846458     AKia    C    T        0      0        2 
  17 chr17_76846458     AOna    C    T        0      0        2 
  17 chr17_76846458     ASom    C    T        0      0        2 
  17 chr17_76846458     HCab    C    T        1      2        2 
  17 chr17_76846458     HPrz    C    T        1      2        2 
  17 chr17_76846458     ZBoe    C    T        0      0        2 
  17 chr17_76846458     ZGre    C    T        0      0        2 
  17 chr17_76846458     ZHar    C    T        0      0        2 
  17 chr17_76846458   Sample    C    T        0      0        2 
  17 chr17_76847749     AAsi    T    G        0      0        2 
  17 chr17_76847749     AKia    T    G        0      0        2 
  17 chr17_76847749     AOna    T    G        0      0        2 
  17 chr17_76847749     ASom    T    G        0      0        2 
  17 chr17_76847749     HCab    T    G        1      2        2 
  17 chr17_76847749     HPrz    T    G        1      2        2 
  17 chr17_76847749     ZBoe    T    G        0      0        2 
  17 chr17_76847749     ZGre    T    G        0      0        2 
  17 chr17_76847749     ZHar    T    G        0      0        2 
  17 chr17_76847749   Sample    T    G        0      0        2 
  17 chr17_76851834     AAsi    G    A        0      0        2 
  17 chr17_76851834     AKia    G    A        0      0        2 
  17 chr17_76851834     AOna    G    A        0      0        2 
  17 chr17_76851834     ASom    G    A        0      0        2 
  17 chr17_76851834     HCab    G    A        0      0        2 
  17 chr17_76851834     HPrz    G    A        0      0        2 
  17 chr17_76851834     ZBoe    G    A        0      0        2 
  17 chr17_76851834     ZGre    G    A        0      0        2 
  17 chr17_76851834     ZHar    G    A      0.5      1        2 
  17 chr17_76851834   Sample    G    A        0      0        2 
  17 chr17_76862827     AAsi    C    A        0      0        2 
  17 chr17_76862827     AKia    C    A        0      0        2 
  17 chr17_76862827     AOna    C    A        0      0        2 
  17 chr17_76862827     ASom    C    A        0      0        2 
  17 chr17_76862827     HCab    C    A        0      0        2 
  17 chr17_76862827     HPrz    C    A      0.5      1        2 
  17 chr17_76862827     ZBoe    C    A        0      0        2 
  17 chr17_76862827     ZGre    C    A        0      0        2 
  17 chr17_76862827     ZHar    C    A        0      0        2 
  17 chr17_76862827   Sample    C    A        0      0        2 
  17 chr17_76864289     AAsi    T    G        0      0        2 
  17 chr17_76864289     AKia    T    G        0      0        2 
  17 chr17_76864289     AOna    T    G        0      0        2 
  17 chr17_76864289     ASom    T    G        0      0        2 
  17 chr17_76864289     HCab    T    G        0      0        2 
  17 chr17_76864289     HPrz    T    G        0      0        2 
  17 chr17_76864289     ZBoe    T    G        1      2        2 
  17 chr17_76864289     ZGre    T    G        1      2        2 
  17 chr17_76864289     ZHar    T    G        1      2        2 
  17 chr17_76864289   Sample    T    G        0      0        2 
  17 chr17_76876726     AAsi    G    A        0      0        2 
  17 chr17_76876726     AKia    G    A        1      2        2 
  17 chr17_76876726     AOna    G    A        0      0        2 
  17 chr17_76876726     ASom    G    A        0      0        2 
  17 chr17_76876726     HCab    G    A        0      0        2 
  17 chr17_76876726     HPrz    G    A        0      0        2 
  17 chr17_76876726     ZBoe    G    A        0      0        2 
  17 chr17_76876726     ZGre    G    A        0      0        2 
  17 chr17_76876726     ZHar    G    A        0      0        2 
  17 chr17_76876726   Sample    G    A        0      0        2 
  17 chr17_76879072     AAsi    A    G        0      0        2 
  17 chr17_76879072     AKia    A    G        0      0        2 
  17 chr17_76879072     AOna    A    G        0      0        2 
  17 chr17_76879072     ASom    A    G        0      0        2 
  17 chr17_76879072     HCab    A    G        0      0        2 
  17 chr17_76879072     HPrz    A    G        0      0        2 
  17 chr17_76879072     ZBoe    A    G        0      0        2 
  17 chr17_76879072     ZGre    A    G        0      0        2 
  17 chr17_76879072     ZHar    A    G        1      2        2 
  17 chr17_76879072   Sample    A    G        0      0        2 
  17 chr17_76882254     AAsi    A    G        0      0        2 
  17 chr17_76882254     AKia    A    G      0.5      1        2 
  17 chr17_76882254     AOna    A    G        0      0        2 
  17 chr17_76882254     ASom    A    G        0      0        2 
  17 chr17_76882254     HCab    A    G        0      0        2 
  17 chr17_76882254     HPrz    A    G        0      0        2 
  17 chr17_76882254     ZBoe    A    G        0      0        2 
  17 chr17_76882254     ZGre    A    G        0      0        2 
  17 chr17_76882254     ZHar    A    G        0      0        2 
  17 chr17_76882254   Sample    A    G        0      0        2 
  17 chr17_76886303     AAsi    G    A        0      0        2 
  17 chr17_76886303     AKia    G    A      0.5      1        2 
  17 chr17_76886303     AOna    G    A        0      0        2 
  17 chr17_76886303     ASom    G    A        0      0        2 
  17 chr17_76886303     HCab    G    A        0      0        2 
  17 chr17_76886303     HPrz    G    A        0      0        2 
  17 chr17_76886303     ZBoe    G    A        0      0        2 
  17 chr17_76886303     ZGre    G    A        0      0        2 
  17 chr17_76886303     ZHar    G    A        0      0        2 
  17 chr17_76886303   Sample    G    A        0      0        2 
  17 chr17_76892868     AAsi    A    G        0      0        2 
  17 chr17_76892868     AKia    A    G        0      0        2 
  17 chr17_76892868     AOna    A    G        0      0        2 
  17 chr17_76892868     ASom    A    G        0      0        2 
  17 chr17_76892868     HCab    A    G        0      0        2 
  17 chr17_76892868     HPrz    A    G        0      0        2 
  17 chr17_76892868     ZBoe    A    G      0.5      1        2 
  17 chr17_76892868     ZGre    A    G        0      0        2 
  17 chr17_76892868     ZHar    A    G        0      0        2 
  17 chr17_76892868   Sample    A    G        0      0        2 
  17 chr17_76894137     AAsi    A    G        0      0        2 
  17 chr17_76894137     AKia    A    G        0      0        2 
  17 chr17_76894137     AOna    A    G        0      0        2 
  17 chr17_76894137     ASom    A    G        0      0        2 
  17 chr17_76894137     HCab    A    G        0      0        2 
  17 chr17_76894137     HPrz    A    G      0.5      1        2 
  17 chr17_76894137     ZBoe    A    G        0      0        2 
  17 chr17_76894137     ZGre    A    G        0      0        2 
  17 chr17_76894137     ZHar    A    G        0      0        2 
  17 chr17_76894137   Sample    A    G        0      0        2 
  17 chr17_76897866     AAsi    G    C        0      0        2 
  17 chr17_76897866     AKia    G    C        0      0        2 
  17 chr17_76897866     AOna    G    C        1      2        2 
  17 chr17_76897866     ASom    G    C        0      0        2 
  17 chr17_76897866     HCab    G    C        0      0        2 
  17 chr17_76897866     HPrz    G    C        0      0        2 
  17 chr17_76897866     ZBoe    G    C        0      0        2 
  17 chr17_76897866     ZGre    G    C        0      0        2 
  17 chr17_76897866     ZHar    G    C        0      0        2 
  17 chr17_76897866   Sample    G    C        0      0        2 
  17 chr17_76898439     AAsi    A    G        0      0        2 
  17 chr17_76898439     AKia    A    G        0      0        2 
  17 chr17_76898439     AOna    A    G        0      0        2 
  17 chr17_76898439     ASom    A    G        0      0        2 
  17 chr17_76898439     HCab    A    G        0      0        2 
  17 chr17_76898439     HPrz    A    G        0      0        2 
  17 chr17_76898439     ZBoe    A    G      0.5      1        2 
  17 chr17_76898439     ZGre    A    G        0      0        2 
  17 chr17_76898439     ZHar    A    G        0      0        2 
  17 chr17_76898439   Sample    A    G        0      0        2 
  17 chr17_76904574     AAsi    T    C        0      0        2 
  17 chr17_76904574     AKia    T    C        0      0        2 
  17 chr17_76904574     AOna    T    C        1      2        2 
  17 chr17_76904574     ASom    T    C        0      0        2 
  17 chr17_76904574     HCab    T    C        0      0        2 
  17 chr17_76904574     HPrz    T    C        0      0        2 
  17 chr17_76904574     ZBoe    T    C        0      0        2 
  17 chr17_76904574     ZGre    T    C        0      0        2 
  17 chr17_76904574     ZHar    T    C        0      0        2 
  17 chr17_76904574   Sample    T    C        0      0        2 
  17 chr17_76909526     AAsi    G    A        0      0        2 
  17 chr17_76909526     AKia    G    A      0.5      1        2 
  17 chr17_76909526     AOna    G    A        0      0        2 
  17 chr17_76909526     ASom    G    A        0      0        2 
  17 chr17_76909526     HCab    G    A        0      0        2 
  17 chr17_76909526     HPrz    G    A        0      0        2 
  17 chr17_76909526     ZBoe    G    A        0      0        2 
  17 chr17_76909526     ZGre    G    A        0      0        2 
  17 chr17_76909526     ZHar    G    A        0      0        2 
  17 chr17_76909526   Sample    G    A        0      0        2 
  17 chr17_76910609     AAsi    C    T        0      0        2 
  17 chr17_76910609     AKia    C    T        1      2        2 
  17 chr17_76910609     AOna    C    T        1      2        2 
  17 chr17_76910609     ASom    C    T        0      0        2 
  17 chr17_76910609     HCab    C    T        0      0        2 
  17 chr17_76910609     HPrz    C    T        0      0        2 
  17 chr17_76910609     ZBoe    C    T        0      0        2 
  17 chr17_76910609     ZGre    C    T        0      0        2 
  17 chr17_76910609     ZHar    C    T        0      0        2 
  17 chr17_76910609   Sample    C    T        0      0        2 
  17 chr17_76912631     AAsi    C    G        1      2        2 
  17 chr17_76912631     AKia    C    G        0      0        2 
  17 chr17_76912631     AOna    C    G        0      0        2 
  17 chr17_76912631     ASom    C    G        1      2        2 
  17 chr17_76912631     HCab    C    G        0      0        2 
  17 chr17_76912631     HPrz    C    G        0      0        2 
  17 chr17_76912631     ZBoe    C    G        0      0        2 
  17 chr17_76912631     ZGre    C    G        0      0        2 
  17 chr17_76912631     ZHar    C    G        0      0        2 
  17 chr17_76912631   Sample    C    G        0      0        2 
  17 chr17_76915468     AAsi    A    G        0      0        2 
  17 chr17_76915468     AKia    A    G        0      0        2 
  17 chr17_76915468     AOna    A    G        0      0        2 
  17 chr17_76915468     ASom    A    G        0      0        2 
  17 chr17_76915468     HCab    A    G        1      2        2 
  17 chr17_76915468     HPrz    A    G        1      2        2 
  17 chr17_76915468     ZBoe    A    G        0      0        2 
  17 chr17_76915468     ZGre    A    G        0      0        2 
  17 chr17_76915468     ZHar    A    G        0      0        2 
  17 chr17_76915468   Sample    A    G        0      0        2 
  17 chr17_76920184     AAsi    T    C        0      0        2 
  17 chr17_76920184     AKia    T    C        0      0        2 
  17 chr17_76920184     AOna    T    C        1      2        2 
  17 chr17_76920184     ASom    T    C        0      0        2 
  17 chr17_76920184     HCab    T    C        0      0        2 
  17 chr17_76920184     HPrz    T    C        0      0        2 
  17 chr17_76920184     ZBoe    T    C        0      0        2 
  17 chr17_76920184     ZGre    T    C        0      0        2 
  17 chr17_76920184     ZHar    T    C        0      0        2 
  17 chr17_76920184   Sample    T    C        0      0        2 
  17 chr17_76925181     AAsi    C    G        1      2        2 
  17 chr17_76925181     AKia    C    G        0      0        2 
  17 chr17_76925181     AOna    C    G        0      0        2 
  17 chr17_76925181     ASom    C    G        1      2        2 
  17 chr17_76925181     HCab    C    G        0      0        2 
  17 chr17_76925181     HPrz    C    G        0      0        2 
  17 chr17_76925181     ZBoe    C    G        0      0        2 
  17 chr17_76925181     ZGre    C    G        0      0        2 
  17 chr17_76925181     ZHar    C    G        0      0        2 
  17 chr17_76925181   Sample    C    G        1      2        2 
  17 chr17_76925544     AAsi    G    A        0      0        2 
  17 chr17_76925544     AKia    G    A        0      0        2 
  17 chr17_76925544     AOna    G    A        0      0        2 
  17 chr17_76925544     ASom    G    A        0      0        2 
  17 chr17_76925544     HCab    G    A        0      0        2 
  17 chr17_76925544     HPrz    G    A        0      0        2 
  17 chr17_76925544     ZBoe    G    A        0      0        2 
  17 chr17_76925544     ZGre    G    A        0      0        2 
  17 chr17_76925544     ZHar    G    A      0.5      1        2 
  17 chr17_76925544   Sample    G    A        0      0        2 
  17 chr17_76927589     AAsi    A    G        1      2        2 
  17 chr17_76927589     AKia    A    G        0      0        2 
  17 chr17_76927589     AOna    A    G        0      0        2 
  17 chr17_76927589     ASom    A    G        1      2        2 
  17 chr17_76927589     HCab    A    G        0      0        2 
  17 chr17_76927589     HPrz    A    G        0      0        2 
  17 chr17_76927589     ZBoe    A    G        0      0        2 
  17 chr17_76927589     ZGre    A    G        0      0        2 
  17 chr17_76927589     ZHar    A    G        0      0        2 
  17 chr17_76927589   Sample    A    G        1      2        2 
  17 chr17_76929934     AAsi    T    C        0      0        2 
  17 chr17_76929934     AKia    T    C        0      0        2 
  17 chr17_76929934     AOna    T    C        0      0        2 
  17 chr17_76929934     ASom    T    C        0      0        2 
  17 chr17_76929934     HCab    T    C        0      0        2 
  17 chr17_76929934     HPrz    T    C        0      0        2 
  17 chr17_76929934     ZBoe    T    C      0.5      1        2 
  17 chr17_76929934     ZGre    T    C        0      0        2 
  17 chr17_76929934     ZHar    T    C        0      0        2 
  17 chr17_76929934   Sample    T    C        0      0        2 
  17 chr17_76931335     AAsi    A    G        0      0        2 
  17 chr17_76931335     AKia    A    G      0.5      1        2 
  17 chr17_76931335     AOna    A    G        0      0        2 
  17 chr17_76931335     ASom    A    G        1      2        2 
  17 chr17_76931335     HCab    A    G        0      0        2 
  17 chr17_76931335     HPrz    A    G        0      0        2 
  17 chr17_76931335     ZBoe    A    G        0      0        2 
  17 chr17_76931335     ZGre    A    G        0      0        2 
  17 chr17_76931335     ZHar    A    G        1      2        2 
  17 chr17_76931335   Sample    A    G        0      0        2 
  17 chr17_76931482     AAsi    A    G        0      0        2 
  17 chr17_76931482     AKia    A    G        0      0        2 
  17 chr17_76931482     AOna    A    G        1      2        2 
  17 chr17_76931482     ASom    A    G        0      0        2 
  17 chr17_76931482     HCab    A    G        0      0        2 
  17 chr17_76931482     HPrz    A    G        0      0        2 
  17 chr17_76931482     ZBoe    A    G        0      0        2 
  17 chr17_76931482     ZGre    A    G        0      0        2 
  17 chr17_76931482     ZHar    A    G        0      0        2 
  17 chr17_76931482   Sample    A    G        0      0        2 
  17 chr17_76936300     AAsi    C    T        0      0        2 
  17 chr17_76936300     AKia    C    T        0      0        2 
  17 chr17_76936300     AOna    C    T        0      0        2 
  17 chr17_76936300     ASom    C    T        0      0        2 
  17 chr17_76936300     HCab    C    T        1      2        2 
  17 chr17_76936300     HPrz    C    T        1      2        2 
  17 chr17_76936300     ZBoe    C    T        0      0        2 
  17 chr17_76936300     ZGre    C    T        0      0        2 
  17 chr17_76936300     ZHar    C    T        0      0        2 
  17 chr17_76936300   Sample    C    T        0      0        2 
  17 chr17_76941583     AAsi    G    C        0      0        2 
  17 chr17_76941583     AKia    G    C        0      0        2 
  17 chr17_76941583     AOna    G    C        0      0        2 
  17 chr17_76941583     ASom    G    C        0      0        2 
  17 chr17_76941583     HCab    G    C        1      2        2 
  17 chr17_76941583     HPrz    G    C        1      2        2 
  17 chr17_76941583     ZBoe    G    C        0      0        2 
  17 chr17_76941583     ZGre    G    C        0      0        2 
  17 chr17_76941583     ZHar    G    C        0      0        2 
  17 chr17_76941583   Sample    G    C        0      0        2 
  17 chr17_76941962     AAsi    A    G        0      0        2 
  17 chr17_76941962     AKia    A    G        0      0        2 
  17 chr17_76941962     AOna    A    G        0      0        2 
  17 chr17_76941962     ASom    A    G        0      0        2 
  17 chr17_76941962     HCab    A    G        1      2        2 
  17 chr17_76941962     HPrz    A    G        1      2        2 
  17 chr17_76941962     ZBoe    A    G        0      0        2 
  17 chr17_76941962     ZGre    A    G        0      0        2 
  17 chr17_76941962     ZHar    A    G        0      0        2 
  17 chr17_76941962   Sample    A    G        0      0        2 
  17 chr17_76943245     AAsi    T    C        0      0        2 
  17 chr17_76943245     AKia    T    C        0      0        2 
  17 chr17_76943245     AOna    T    C        0      0        2 
  17 chr17_76943245     ASom    T    C        0      0        2 
  17 chr17_76943245     HCab    T    C        0      0        2 
  17 chr17_76943245     HPrz    T    C        0      0        2 
  17 chr17_76943245     ZBoe    T    C        0      0        2 
  17 chr17_76943245     ZGre    T    C        0      0        2 
  17 chr17_76943245     ZHar    T    C      0.5      1        2 
  17 chr17_76943245   Sample    T    C        0      0        2 
  17 chr17_76955184     AAsi    T    C        0      0        2 
  17 chr17_76955184     AKia    T    C        0      0        2 
  17 chr17_76955184     AOna    T    C        0      0        2 
  17 chr17_76955184     ASom    T    C        0      0        2 
  17 chr17_76955184     HCab    T    C        0      0        2 
  17 chr17_76955184     HPrz    T    C        0      0        2 
  17 chr17_76955184     ZBoe    T    C        0      0        2 
  17 chr17_76955184     ZGre    T    C        0      0        2 
  17 chr17_76955184     ZHar    T    C      0.5      1        2 
  17 chr17_76955184   Sample    T    C        0      0        2 
  17 chr17_76956954     AAsi    C    G        0      0        2 
  17 chr17_76956954     AKia    C    G        0      0        2 
  17 chr17_76956954     AOna    C    G        0      0        2 
  17 chr17_76956954     ASom    C    G        0      0        2 
  17 chr17_76956954     HCab    C    G        1      2        2 
  17 chr17_76956954     HPrz    C    G        1      2        2 
  17 chr17_76956954     ZBoe    C    G        0      0        2 
  17 chr17_76956954     ZGre    C    G        0      0        2 
  17 chr17_76956954     ZHar    C    G        0      0        2 
  17 chr17_76956954   Sample    C    G        0      0        2 
  17 chr17_76962175     AAsi    G    A        0      0        2 
  17 chr17_76962175     AKia    G    A        0      0        2 
  17 chr17_76962175     AOna    G    A        0      0        2 
  17 chr17_76962175     ASom    G    A        0      0        2 
  17 chr17_76962175     HCab    G    A        1      2        2 
  17 chr17_76962175     HPrz    G    A        1      2        2 
  17 chr17_76962175     ZBoe    G    A        0      0        2 
  17 chr17_76962175     ZGre    G    A        0      0        2 
  17 chr17_76962175     ZHar    G    A        0      0        2 
  17 chr17_76962175   Sample    G    A        0      0        2 
  17 chr17_76962249     AAsi    C    G        0      0        2 
  17 chr17_76962249     AKia    C    G        0      0        2 
  17 chr17_76962249     AOna    C    G        0      0        2 
  17 chr17_76962249     ASom    C    G        0      0        2 
  17 chr17_76962249     HCab    C    G        1      2        2 
  17 chr17_76962249     HPrz    C    G        0      0        2 
  17 chr17_76962249     ZBoe    C    G        0      0        2 
  17 chr17_76962249     ZGre    C    G        0      0        2 
  17 chr17_76962249     ZHar    C    G        0      0        2 
  17 chr17_76962249   Sample    C    G        0      0        2 
  17 chr17_76967851     AAsi    C    A        0      0        2 
  17 chr17_76967851     AKia    C    A        0      0        2 
  17 chr17_76967851     AOna    C    A        0      0        2 
  17 chr17_76967851     ASom    C    A        0      0        2 
  17 chr17_76967851     HCab    C    A        1      2        2 
  17 chr17_76967851     HPrz    C    A        0      0        2 
  17 chr17_76967851     ZBoe    C    A        0      0        2 
  17 chr17_76967851     ZGre    C    A        0      0        2 
  17 chr17_76967851     ZHar    C    A        0      0        2 
  17 chr17_76967851   Sample    C    A        0      0        2 
  17 chr17_76975001     AAsi    A    C        0      0        2 
  17 chr17_76975001     AKia    A    C        0      0        2 
  17 chr17_76975001     AOna    A    C        0      0        2 
  17 chr17_76975001     ASom    A    C        0      0        2 
  17 chr17_76975001     HCab    A    C        0      0        2 
  17 chr17_76975001     HPrz    A    C        0      0        2 
  17 chr17_76975001     ZBoe    A    C        0      0        2 
  17 chr17_76975001     ZGre    A    C        0      0        2 
  17 chr17_76975001     ZHar    A    C      0.5      1        2 
  17 chr17_76975001   Sample    A    C        0      0        2 
  17 chr17_76986530     AAsi    C    T        0      0        2 
  17 chr17_76986530     AKia    C    T        0      0        2 
  17 chr17_76986530     AOna    C    T        0      0        2 
  17 chr17_76986530     ASom    C    T        0      0        2 
  17 chr17_76986530     HCab    C    T        1      2        2 
  17 chr17_76986530     HPrz    C    T        1      2        2 
  17 chr17_76986530     ZBoe    C    T        0      0        2 
  17 chr17_76986530     ZGre    C    T        0      0        2 
  17 chr17_76986530     ZHar    C    T        0      0        2 
  17 chr17_76986530   Sample    C    T        0      0        2 
  17 chr17_76987564     AAsi    A    C        0      0        2 
  17 chr17_76987564     AKia    A    C        0      0        2 
  17 chr17_76987564     AOna    A    C        0      0        2 
  17 chr17_76987564     ASom    A    C        0      0        2 
  17 chr17_76987564     HCab    A    C        0      0        2 
  17 chr17_76987564     HPrz    A    C        0      0        2 
  17 chr17_76987564     ZBoe    A    C        0      0        2 
  17 chr17_76987564     ZGre    A    C        0      0        2 
  17 chr17_76987564     ZHar    A    C        1      2        2 
  17 chr17_76987564   Sample    A    C        0      0        2 
  17 chr17_76992297     AAsi    G    C        0      0        2 
  17 chr17_76992297     AKia    G    C        0      0        2 
  17 chr17_76992297     AOna    G    C        0      0        2 
  17 chr17_76992297     ASom    G    C        0      0        2 
  17 chr17_76992297     HCab    G    C        0      0        2 
  17 chr17_76992297     HPrz    G    C        0      0        2 
  17 chr17_76992297     ZBoe    G    C      0.5      1        2 
  17 chr17_76992297     ZGre    G    C        0      0        2 
  17 chr17_76992297     ZHar    G    C        0      0        2 
  17 chr17_76992297   Sample    G    C        0      0        2 
  17 chr17_76992639     AAsi    C    T        0      0        2 
  17 chr17_76992639     AKia    C    T        0      0        2 
  17 chr17_76992639     AOna    C    T        0      0        2 
  17 chr17_76992639     ASom    C    T        0      0        2 
  17 chr17_76992639     HCab    C    T        1      2        2 
  17 chr17_76992639     HPrz    C    T        1      2        2 
  17 chr17_76992639     ZBoe    C    T        0      0        2 
  17 chr17_76992639     ZGre    C    T        0      0        2 
  17 chr17_76992639     ZHar    C    T        0      0        2 
  17 chr17_76992639   Sample    C    T        0      0        2 
  17 chr17_76993837     AAsi    T    C        0      0        2 
  17 chr17_76993837     AKia    T    C        1      2        2 
  17 chr17_76993837     AOna    T    C        1      2        2 
  17 chr17_76993837     ASom    T    C        0      0        2 
  17 chr17_76993837     HCab    T    C        0      0        2 
  17 chr17_76993837     HPrz    T    C        0      0        2 
  17 chr17_76993837     ZBoe    T    C        0      0        2 
  17 chr17_76993837     ZGre    T    C        0      0        2 
  17 chr17_76993837     ZHar    T    C        0      0        2 
  17 chr17_76993837   Sample    T    C        0      0        2 
  17 chr17_76998691     AAsi    G    C        0      0        2 
  17 chr17_76998691     AKia    G    C        0      0        2 
  17 chr17_76998691     AOna    G    C        0      0        2 
  17 chr17_76998691     ASom    G    C        0      0        2 
  17 chr17_76998691     HCab    G    C        0      0        2 
  17 chr17_76998691     HPrz    G    C        0      0        2 
  17 chr17_76998691     ZBoe    G    C        0      0        2 
  17 chr17_76998691     ZGre    G    C        1      2        2 
  17 chr17_76998691     ZHar    G    C        0      0        2 
  17 chr17_76998691   Sample    G    C        0      0        2 
  17 chr17_77002431     AAsi    A    C        0      0        2 
  17 chr17_77002431     AKia    A    C        0      0        2 
  17 chr17_77002431     AOna    A    C        0      0        2 
  17 chr17_77002431     ASom    A    C        0      0        2 
  17 chr17_77002431     HCab    A    C        1      2        2 
  17 chr17_77002431     HPrz    A    C        1      2        2 
  17 chr17_77002431     ZBoe    A    C        0      0        2 
  17 chr17_77002431     ZGre    A    C        0      0        2 
  17 chr17_77002431     ZHar    A    C        0      0        2 
  17 chr17_77002431   Sample    A    C        0      0        2 
  17 chr17_77005068     AAsi    C    T        0      0        2 
  17 chr17_77005068     AKia    C    T        0      0        2 
  17 chr17_77005068     AOna    C    T        0      0        2 
  17 chr17_77005068     ASom    C    T        1      2        2 
  17 chr17_77005068     HCab    C    T        0      0        2 
  17 chr17_77005068     HPrz    C    T        0      0        2 
  17 chr17_77005068     ZBoe    C    T        0      0        2 
  17 chr17_77005068     ZGre    C    T        0      0        2 
  17 chr17_77005068     ZHar    C    T        0      0        2 
  17 chr17_77005068   Sample    C    T        0      0        2 
  17 chr17_77005282     AAsi    G    T        0      0        2 
  17 chr17_77005282     AKia    G    T        1      2        2 
  17 chr17_77005282     AOna    G    T        1      2        2 
  17 chr17_77005282     ASom    G    T        0      0        2 
  17 chr17_77005282     HCab    G    T        0      0        2 
  17 chr17_77005282     HPrz    G    T        0      0        2 
  17 chr17_77005282     ZBoe    G    T        0      0        2 
  17 chr17_77005282     ZGre    G    T        0      0        2 
  17 chr17_77005282     ZHar    G    T        0      0        2 
  17 chr17_77005282   Sample    G    T        0      0        2 
  17 chr17_77007068     AAsi    G    C        0      0        2 
  17 chr17_77007068     AKia    G    C        0      0        2 
  17 chr17_77007068     AOna    G    C        0      0        2 
  17 chr17_77007068     ASom    G    C        0      0        2 
  17 chr17_77007068     HCab    G    C        0      0        2 
  17 chr17_77007068     HPrz    G    C        0      0        2 
  17 chr17_77007068     ZBoe    G    C        0      0        2 
  17 chr17_77007068     ZGre    G    C        0      0        2 
  17 chr17_77007068     ZHar    G    C        1      2        2 
  17 chr17_77007068   Sample    G    C        0      0        2 
  17 chr17_77012753     AAsi    A    G        0      0        2 
  17 chr17_77012753     AKia    A    G        0      0        2 
  17 chr17_77012753     AOna    A    G        0      0        2 
  17 chr17_77012753     ASom    A    G        0      0        2 
  17 chr17_77012753     HCab    A    G        0      0        2 
  17 chr17_77012753     HPrz    A    G        0      0        2 
  17 chr17_77012753     ZBoe    A    G        0      0        2 
  17 chr17_77012753     ZGre    A    G        1      2        2 
  17 chr17_77012753     ZHar    A    G        0      0        2 
  17 chr17_77012753   Sample    A    G        0      0        2 
  17 chr17_77023222     AAsi    G    C        0      0        2 
  17 chr17_77023222     AKia    G    C        0      0        2 
  17 chr17_77023222     AOna    G    C        0      0        2 
  17 chr17_77023222     ASom    G    C        0      0        2 
  17 chr17_77023222     HCab    G    C        0      0        2 
  17 chr17_77023222     HPrz    G    C        0      0        2 
  17 chr17_77023222     ZBoe    G    C        1      2        2 
  17 chr17_77023222     ZGre    G    C        0      0        2 
  17 chr17_77023222     ZHar    G    C        0      0        2 
  17 chr17_77023222   Sample    G    C        0      0        2 
  17 chr17_77048239     AAsi    T    C        0      0        2 
  17 chr17_77048239     AKia    T    C        0      0        2 
  17 chr17_77048239     AOna    T    C        0      0        2 
  17 chr17_77048239     ASom    T    C        1      2        2 
  17 chr17_77048239     HCab    T    C        0      0        2 
  17 chr17_77048239     HPrz    T    C        0      0        2 
  17 chr17_77048239     ZBoe    T    C        0      0        2 
  17 chr17_77048239     ZGre    T    C        0      0        2 
  17 chr17_77048239     ZHar    T    C        0      0        2 
  17 chr17_77048239   Sample    T    C        0      0        2 
  17 chr17_77049181     AAsi    A    G        0      0        2 
  17 chr17_77049181     AKia    A    G        0      0        2 
  17 chr17_77049181     AOna    A    G        0      0        2 
  17 chr17_77049181     ASom    A    G        0      0        2 
  17 chr17_77049181     HCab    A    G        1      2        2 
  17 chr17_77049181     HPrz    A    G        1      2        2 
  17 chr17_77049181     ZBoe    A    G        0      0        2 
  17 chr17_77049181     ZGre    A    G        0      0        2 
  17 chr17_77049181     ZHar    A    G        0      0        2 
  17 chr17_77049181   Sample    A    G        0      0        2 
  17 chr17_77050690     AAsi    G    C        0      0        2 
  17 chr17_77050690     AKia    G    C        0      0        2 
  17 chr17_77050690     AOna    G    C        0      0        2 
  17 chr17_77050690     ASom    G    C        0      0        2 
  17 chr17_77050690     HCab    G    C        0      0        2 
  17 chr17_77050690     HPrz    G    C        0      0        2 
  17 chr17_77050690     ZBoe    G    C        0      0        2 
  17 chr17_77050690     ZGre    G    C        1      2        2 
  17 chr17_77050690     ZHar    G    C        0      0        2 
  17 chr17_77050690   Sample    G    C        0      0        2 
  17 chr17_77053180     AAsi    G    T        0      0        2 
  17 chr17_77053180     AKia    G    T        1      2        2 
  17 chr17_77053180     AOna    G    T        0      0        2 
  17 chr17_77053180     ASom    G    T        0      0        2 
  17 chr17_77053180     HCab    G    T        0      0        2 
  17 chr17_77053180     HPrz    G    T        0      0        2 
  17 chr17_77053180     ZBoe    G    T        0      0        2 
  17 chr17_77053180     ZGre    G    T        0      0        2 
  17 chr17_77053180     ZHar    G    T        0      0        2 
  17 chr17_77053180   Sample    G    T        0      0        2 
  17 chr17_77053826     AAsi    T    C        0      0        2 
  17 chr17_77053826     AKia    T    C        1      2        2 
  17 chr17_77053826     AOna    T    C        0      0        2 
  17 chr17_77053826     ASom    T    C        0      0        2 
  17 chr17_77053826     HCab    T    C        0      0        2 
  17 chr17_77053826     HPrz    T    C        0      0        2 
  17 chr17_77053826     ZBoe    T    C        0      0        2 
  17 chr17_77053826     ZGre    T    C        0      0        2 
  17 chr17_77053826     ZHar    T    C        0      0        2 
  17 chr17_77053826   Sample    T    C        0      0        2 
  17 chr17_77054811     AAsi    T    C        0      0        2 
  17 chr17_77054811     AKia    T    C        0      0        2 
  17 chr17_77054811     AOna    T    C        0      0        2 
  17 chr17_77054811     ASom    T    C        0      0        2 
  17 chr17_77054811     HCab    T    C        1      2        2 
  17 chr17_77054811     HPrz    T    C        0      0        2 
  17 chr17_77054811     ZBoe    T    C        0      0        2 
  17 chr17_77054811     ZGre    T    C        0      0        2 
  17 chr17_77054811     ZHar    T    C        0      0        2 
  17 chr17_77054811   Sample    T    C        0      0        2 
  17 chr17_77058143     AAsi    G    C        0      0        2 
  17 chr17_77058143     AKia    G    C        0      0        2 
  17 chr17_77058143     AOna    G    C        0      0        2 
  17 chr17_77058143     ASom    G    C        0      0        2 
  17 chr17_77058143     HCab    G    C        1      2        2 
  17 chr17_77058143     HPrz    G    C        0      0        2 
  17 chr17_77058143     ZBoe    G    C        0      0        2 
  17 chr17_77058143     ZGre    G    C        0      0        2 
  17 chr17_77058143     ZHar    G    C        0      0        2 
  17 chr17_77058143   Sample    G    C        0      0        2 
  17 chr17_77059436     AAsi    T    C        1      2        2 
  17 chr17_77059436     AKia    T    C        0      0        2 
  17 chr17_77059436     AOna    T    C        0      0        2 
  17 chr17_77059436     ASom    T    C        0      0        2 
  17 chr17_77059436     HCab    T    C        0      0        2 
  17 chr17_77059436     HPrz    T    C        0      0        2 
  17 chr17_77059436     ZBoe    T    C        0      0        2 
  17 chr17_77059436     ZGre    T    C        0      0        2 
  17 chr17_77059436     ZHar    T    C        0      0        2 
  17 chr17_77059436   Sample    T    C        0      0        2 
  17 chr17_77061668     AAsi    A    G        0      0        2 
  17 chr17_77061668     AKia    A    G      0.5      1        2 
  17 chr17_77061668     AOna    A    G        1      2        2 
  17 chr17_77061668     ASom    A    G        0      0        2 
  17 chr17_77061668     HCab    A    G        0      0        2 
  17 chr17_77061668     HPrz    A    G        0      0        2 
  17 chr17_77061668     ZBoe    A    G        0      0        2 
  17 chr17_77061668     ZGre    A    G        0      0        2 
  17 chr17_77061668     ZHar    A    G        1      2        2 
  17 chr17_77061668   Sample    A    G        0      0        2 
  17 chr17_77068421     AAsi    T    A        0      0        2 
  17 chr17_77068421     AKia    T    A        0      0        2 
  17 chr17_77068421     AOna    T    A        0      0        2 
  17 chr17_77068421     ASom    T    A        0      0        2 
  17 chr17_77068421     HCab    T    A        0      0        2 
  17 chr17_77068421     HPrz    T    A      0.5      1        2 
  17 chr17_77068421     ZBoe    T    A        0      0        2 
  17 chr17_77068421     ZGre    T    A        0      0        2 
  17 chr17_77068421     ZHar    T    A        0      0        2 
  17 chr17_77068421   Sample    T    A        0      0        2 
  17 chr17_77070302     AAsi    G    T        0      0        2 
  17 chr17_77070302     AKia    G    T        0      0        2 
  17 chr17_77070302     AOna    G    T        0      0        2 
  17 chr17_77070302     ASom    G    T        0      0        2 
  17 chr17_77070302     HCab    G    T        0      0        2 
  17 chr17_77070302     HPrz    G    T        0      0        2 
  17 chr17_77070302     ZBoe    G    T        0      0        2 
  17 chr17_77070302     ZGre    G    T        1      2        2 
  17 chr17_77070302     ZHar    G    T        0      0        2 
  17 chr17_77070302   Sample    G    T        0      0        2 
  17 chr17_77070588     AAsi    A    G        0      0        2 
  17 chr17_77070588     AKia    A    G        0      0        2 
  17 chr17_77070588     AOna    A    G        0      0        2 
  17 chr17_77070588     ASom    A    G        0      0        2 
  17 chr17_77070588     HCab    A    G        0      0        2 
  17 chr17_77070588     HPrz    A    G        0      0        2 
  17 chr17_77070588     ZBoe    A    G        0      0        2 
  17 chr17_77070588     ZGre    A    G        0      0        2 
  17 chr17_77070588     ZHar    A    G      0.5      1        2 
  17 chr17_77070588   Sample    A    G        0      0        2 
  17 chr17_77071095     AAsi    C    A        0      0        2 
  17 chr17_77071095     AKia    C    A        0      0        2 
  17 chr17_77071095     AOna    C    A        0      0        2 
  17 chr17_77071095     ASom    C    A        0      0        2 
  17 chr17_77071095     HCab    C    A        0      0        2 
  17 chr17_77071095     HPrz    C    A        0      0        2 
  17 chr17_77071095     ZBoe    C    A        0      0        2 
  17 chr17_77071095     ZGre    C    A        1      2        2 
  17 chr17_77071095     ZHar    C    A        0      0        2 
  17 chr17_77071095   Sample    C    A        0      0        2 
  17 chr17_77075475     AAsi    C    T        0      0        2 
  17 chr17_77075475     AKia    C    T        0      0        2 
  17 chr17_77075475     AOna    C    T        1      2        2 
  17 chr17_77075475     ASom    C    T        0      0        2 
  17 chr17_77075475     HCab    C    T        0      0        2 
  17 chr17_77075475     HPrz    C    T        0      0        2 
  17 chr17_77075475     ZBoe    C    T        0      0        2 
  17 chr17_77075475     ZGre    C    T        0      0        2 
  17 chr17_77075475     ZHar    C    T        0      0        2 
  17 chr17_77075475   Sample    C    T        0      0        2 
  17 chr17_77076413     AAsi    A    T        0      0        2 
  17 chr17_77076413     AKia    A    T        0      0        2 
  17 chr17_77076413     AOna    A    T        0      0        2 
  17 chr17_77076413     ASom    A    T        0      0        2 
  17 chr17_77076413     HCab    A    T        1      2        2 
  17 chr17_77076413     HPrz    A    T      0.5      1        2 
  17 chr17_77076413     ZBoe    A    T        0      0        2 
  17 chr17_77076413     ZGre    A    T        0      0        2 
  17 chr17_77076413     ZHar    A    T        0      0        2 
  17 chr17_77076413   Sample    A    T        0      0        2 
  17 chr17_77076489     AAsi    C    T        0      0        2 
  17 chr17_77076489     AKia    C    T        1      2        2 
  17 chr17_77076489     AOna    C    T        1      2        2 
  17 chr17_77076489     ASom    C    T        0      0        2 
  17 chr17_77076489     HCab    C    T        0      0        2 
  17 chr17_77076489     HPrz    C    T        0      0        2 
  17 chr17_77076489     ZBoe    C    T        0      0        2 
  17 chr17_77076489     ZGre    C    T        0      0        2 
  17 chr17_77076489     ZHar    C    T        0      0        2 
  17 chr17_77076489   Sample    C    T        0      0        2 
  17 chr17_77082830     AAsi    C    T        0      0        2 
  17 chr17_77082830     AKia    C    T        0      0        2 
  17 chr17_77082830     AOna    C    T        1      2        2 
  17 chr17_77082830     ASom    C    T        0      0        2 
  17 chr17_77082830     HCab    C    T        0      0        2 
  17 chr17_77082830     HPrz    C    T        0      0        2 
  17 chr17_77082830     ZBoe    C    T        0      0        2 
  17 chr17_77082830     ZGre    C    T        0      0        2 
  17 chr17_77082830     ZHar    C    T        0      0        2 
  17 chr17_77082830   Sample    C    T        0      0        2 
  17 chr17_77084189     AAsi    T    G        0      0        2 
  17 chr17_77084189     AKia    T    G        0      0        2 
  17 chr17_77084189     AOna    T    G        0      0        2 
  17 chr17_77084189     ASom    T    G        0      0        2 
  17 chr17_77084189     HCab    T    G        1      2        2 
  17 chr17_77084189     HPrz    T    G      0.5      1        2 
  17 chr17_77084189     ZBoe    T    G        0      0        2 
  17 chr17_77084189     ZGre    T    G        0      0        2 
  17 chr17_77084189     ZHar    T    G        0      0        2 
  17 chr17_77084189   Sample    T    G        0      0        2 
  17 chr17_77090367     AAsi    C    G        0      0        2 
  17 chr17_77090367     AKia    C    G        0      0        2 
  17 chr17_77090367     AOna    C    G        0      0        2 
  17 chr17_77090367     ASom    C    G        0      0        2 
  17 chr17_77090367     HCab    C    G        0      0        2 
  17 chr17_77090367     HPrz    C    G        0      0        2 
  17 chr17_77090367     ZBoe    C    G      0.5      1        2 
  17 chr17_77090367     ZGre    C    G        0      0        2 
  17 chr17_77090367     ZHar    C    G        1      2        2 
  17 chr17_77090367   Sample    C    G        0      0        2 
  17 chr17_77092828     AAsi    T    C        0      0        2 
  17 chr17_77092828     AKia    T    C        0      0        2 
  17 chr17_77092828     AOna    T    C        0      0        2 
  17 chr17_77092828     ASom    T    C        1      2        2 
  17 chr17_77092828     HCab    T    C        0      0        2 
  17 chr17_77092828     HPrz    T    C        0      0        2 
  17 chr17_77092828     ZBoe    T    C        0      0        2 
  17 chr17_77092828     ZGre    T    C        0      0        2 
  17 chr17_77092828     ZHar    T    C        0      0        2 
  17 chr17_77092828   Sample    T    C        0      0        2 
  17 chr17_77102176     AAsi    A    G        0      0        2 
  17 chr17_77102176     AKia    A    G        0      0        2 
  17 chr17_77102176     AOna    A    G        0      0        2 
  17 chr17_77102176     ASom    A    G        0      0        2 
  17 chr17_77102176     HCab    A    G        0      0        2 
  17 chr17_77102176     HPrz    A    G        0      0        2 
  17 chr17_77102176     ZBoe    A    G      0.5      1        2 
  17 chr17_77102176     ZGre    A    G        0      0        2 
  17 chr17_77102176     ZHar    A    G        0      0        2 
  17 chr17_77102176   Sample    A    G        0      0        2 
  17 chr17_77103810     AAsi    T    C        0      0        2 
  17 chr17_77103810     AKia    T    C        0      0        2 
  17 chr17_77103810     AOna    T    C        0      0        2 
  17 chr17_77103810     ASom    T    C        0      0        2 
  17 chr17_77103810     HCab    T    C        0      0        2 
  17 chr17_77103810     HPrz    T    C      0.5      1        2 
  17 chr17_77103810     ZBoe    T    C        0      0        2 
  17 chr17_77103810     ZGre    T    C        0      0        2 
  17 chr17_77103810     ZHar    T    C        0      0        2 
  17 chr17_77103810   Sample    T    C        0      0        2 
  17 chr17_77105278     AAsi    T    A        1      2        2 
  17 chr17_77105278     AKia    T    A        0      0        2 
  17 chr17_77105278     AOna    T    A        0      0        2 
  17 chr17_77105278     ASom    T    A        0      0        2 
  17 chr17_77105278     HCab    T    A        0      0        2 
  17 chr17_77105278     HPrz    T    A        0      0        2 
  17 chr17_77105278     ZBoe    T    A        0      0        2 
  17 chr17_77105278     ZGre    T    A        0      0        2 
  17 chr17_77105278     ZHar    T    A        0      0        2 
  17 chr17_77105278   Sample    T    A        1      2        2 
  17 chr17_77108347     AAsi    A    T        0      0        2 
  17 chr17_77108347     AKia    A    T        0      0        2 
  17 chr17_77108347     AOna    A    T        0      0        2 
  17 chr17_77108347     ASom    A    T        0      0        2 
  17 chr17_77108347     HCab    A    T        0      0        2 
  17 chr17_77108347     HPrz    A    T        0      0        2 
  17 chr17_77108347     ZBoe    A    T        1      2        2 
  17 chr17_77108347     ZGre    A    T        1      2        2 
  17 chr17_77108347     ZHar    A    T        1      2        2 
  17 chr17_77108347   Sample    A    T        0      0        2 
  17 chr17_77112408     AAsi    A    G        0      0        2 
  17 chr17_77112408     AKia    A    G        0      0        2 
  17 chr17_77112408     AOna    A    G        0      0        2 
  17 chr17_77112408     ASom    A    G        0      0        2 
  17 chr17_77112408     HCab    A    G        1      2        2 
  17 chr17_77112408     HPrz    A    G      0.5      1        2 
  17 chr17_77112408     ZBoe    A    G        0      0        2 
  17 chr17_77112408     ZGre    A    G        0      0        2 
  17 chr17_77112408     ZHar    A    G        0      0        2 
  17 chr17_77112408   Sample    A    G        0      0        2 
  17 chr17_77113901     AAsi    C    T        0      0        2 
  17 chr17_77113901     AKia    C    T        0      0        2 
  17 chr17_77113901     AOna    C    T        0      0        2 
  17 chr17_77113901     ASom    C    T        0      0        2 
  17 chr17_77113901     HCab    C    T        0      0        2 
  17 chr17_77113901     HPrz    C    T      0.5      1        2 
  17 chr17_77113901     ZBoe    C    T        0      0        2 
  17 chr17_77113901     ZGre    C    T        0      0        2 
  17 chr17_77113901     ZHar    C    T        0      0        2 
  17 chr17_77113901   Sample    C    T        0      0        2 
  17 chr17_77117377     AAsi    C    T        0      0        2 
  17 chr17_77117377     AKia    C    T        0      0        2 
  17 chr17_77117377     AOna    C    T        0      0        2 
  17 chr17_77117377     ASom    C    T        0      0        2 
  17 chr17_77117377     HCab    C    T        0      0        2 
  17 chr17_77117377     HPrz    C    T        0      0        2 
  17 chr17_77117377     ZBoe    C    T        0      0        2 
  17 chr17_77117377     ZGre    C    T        0      0        2 
  17 chr17_77117377     ZHar    C    T      0.5      1        2 
  17 chr17_77117377   Sample    C    T        0      0        2 
  17 chr17_77117670     AAsi    T    C        0      0        2 
  17 chr17_77117670     AKia    T    C        0      0        2 
  17 chr17_77117670     AOna    T    C        0      0        2 
  17 chr17_77117670     ASom    T    C        1      2        2 
  17 chr17_77117670     HCab    T    C        0      0        2 
  17 chr17_77117670     HPrz    T    C        0      0        2 
  17 chr17_77117670     ZBoe    T    C        0      0        2 
  17 chr17_77117670     ZGre    T    C        0      0        2 
  17 chr17_77117670     ZHar    T    C        0      0        2 
  17 chr17_77117670   Sample    T    C        0      0        2 
  17 chr17_77118513     AAsi    A    G        1      2        2 
  17 chr17_77118513     AKia    A    G        0      0        2 
  17 chr17_77118513     AOna    A    G        0      0        2 
  17 chr17_77118513     ASom    A    G        1      2        2 
  17 chr17_77118513     HCab    A    G        0      0        2 
  17 chr17_77118513     HPrz    A    G        0      0        2 
  17 chr17_77118513     ZBoe    A    G        0      0        2 
  17 chr17_77118513     ZGre    A    G        0      0        2 
  17 chr17_77118513     ZHar    A    G        0      0        2 
  17 chr17_77118513   Sample    A    G        1      2        2 
  17 chr17_77123686     AAsi    G    A        0      0        2 
  17 chr17_77123686     AKia    G    A        0      0        2 
  17 chr17_77123686     AOna    G    A        0      0        2 
  17 chr17_77123686     ASom    G    A        0      0        2 
  17 chr17_77123686     HCab    G    A        0      0        2 
  17 chr17_77123686     HPrz    G    A        0      0        2 
  17 chr17_77123686     ZBoe    G    A        0      0        2 
  17 chr17_77123686     ZGre    G    A        1      2        2 
  17 chr17_77123686     ZHar    G    A        0      0        2 
  17 chr17_77123686   Sample    G    A        0      0        2 
  17 chr17_77128298     AAsi    T    C        0      0        2 
  17 chr17_77128298     AKia    T    C      0.5      1        2 
  17 chr17_77128298     AOna    T    C        0      0        2 
  17 chr17_77128298     ASom    T    C        0      0        2 
  17 chr17_77128298     HCab    T    C        0      0        2 
  17 chr17_77128298     HPrz    T    C        0      0        2 
  17 chr17_77128298     ZBoe    T    C        0      0        2 
  17 chr17_77128298     ZGre    T    C        0      0        2 
  17 chr17_77128298     ZHar    T    C        0      0        2 
  17 chr17_77128298   Sample    T    C        0      0        2 
  17 chr17_77128953     AAsi    T    C        0      0        2 
  17 chr17_77128953     AKia    T    C        0      0        2 
  17 chr17_77128953     AOna    T    C        0      0        2 
  17 chr17_77128953     ASom    T    C        0      0        2 
  17 chr17_77128953     HCab    T    C        0      0        2 
  17 chr17_77128953     HPrz    T    C        0      0        2 
  17 chr17_77128953     ZBoe    T    C        0      0        2 
  17 chr17_77128953     ZGre    T    C        0      0        2 
  17 chr17_77128953     ZHar    T    C        1      2        2 
  17 chr17_77128953   Sample    T    C        0      0        2 
  17 chr17_77130028     AAsi    A    G        0      0        2 
  17 chr17_77130028     AKia    A    G      0.5      1        2 
  17 chr17_77130028     AOna    A    G        1      2        2 
  17 chr17_77130028     ASom    A    G        0      0        2 
  17 chr17_77130028     HCab    A    G        0      0        2 
  17 chr17_77130028     HPrz    A    G        0      0        2 
  17 chr17_77130028     ZBoe    A    G        0      0        2 
  17 chr17_77130028     ZGre    A    G        0      0        2 
  17 chr17_77130028     ZHar    A    G        0      0        2 
  17 chr17_77130028   Sample    A    G        0      0        2 
  17 chr17_77130579     AAsi    T    C        0      0        2 
  17 chr17_77130579     AKia    T    C        0      0        2 
  17 chr17_77130579     AOna    T    C        0      0        2 
  17 chr17_77130579     ASom    T    C        0      0        2 
  17 chr17_77130579     HCab    T    C        1      2        2 
  17 chr17_77130579     HPrz    T    C        1      2        2 
  17 chr17_77130579     ZBoe    T    C        0      0        2 
  17 chr17_77130579     ZGre    T    C        0      0        2 
  17 chr17_77130579     ZHar    T    C        0      0        2 
  17 chr17_77130579   Sample    T    C        0      0        2 
  17 chr17_77135188     AAsi    G    T        0      0        2 
  17 chr17_77135188     AKia    G    T        0      0        2 
  17 chr17_77135188     AOna    G    T        0      0        2 
  17 chr17_77135188     ASom    G    T        0      0        2 
  17 chr17_77135188     HCab    G    T        1      2        2 
  17 chr17_77135188     HPrz    G    T        1      2        2 
  17 chr17_77135188     ZBoe    G    T        0      0        2 
  17 chr17_77135188     ZGre    G    T        0      0        2 
  17 chr17_77135188     ZHar    G    T        0      0        2 
  17 chr17_77135188   Sample    G    T        0      0        2 
  17 chr17_77143935     AAsi    T    C        0      0        2 
  17 chr17_77143935     AKia    T    C        0      0        2 
  17 chr17_77143935     AOna    T    C        1      2        2 
  17 chr17_77143935     ASom    T    C        0      0        2 
  17 chr17_77143935     HCab    T    C        0      0        2 
  17 chr17_77143935     HPrz    T    C        0      0        2 
  17 chr17_77143935     ZBoe    T    C        0      0        2 
  17 chr17_77143935     ZGre    T    C        0      0        2 
  17 chr17_77143935     ZHar    T    C        0      0        2 
  17 chr17_77143935   Sample    T    C        0      0        2 
  17 chr17_77144396     AAsi    T    C        0      0        2 
  17 chr17_77144396     AKia    T    C        0      0        2 
  17 chr17_77144396     AOna    T    C        0      0        2 
  17 chr17_77144396     ASom    T    C        0      0        2 
  17 chr17_77144396     HCab    T    C        1      2        2 
  17 chr17_77144396     HPrz    T    C        1      2        2 
  17 chr17_77144396     ZBoe    T    C        0      0        2 
  17 chr17_77144396     ZGre    T    C        0      0        2 
  17 chr17_77144396     ZHar    T    C        0      0        2 
  17 chr17_77144396   Sample    T    C        0      0        2 
  17 chr17_77145042     AAsi    A    G        0      0        2 
  17 chr17_77145042     AKia    A    G        0      0        2 
  17 chr17_77145042     AOna    A    G        0      0        2 
  17 chr17_77145042     ASom    A    G        0      0        2 
  17 chr17_77145042     HCab    A    G        1      2        2 
  17 chr17_77145042     HPrz    A    G        1      2        2 
  17 chr17_77145042     ZBoe    A    G        0      0        2 
  17 chr17_77145042     ZGre    A    G        0      0        2 
  17 chr17_77145042     ZHar    A    G        0      0        2 
  17 chr17_77145042   Sample    A    G        0      0        2 
  17 chr17_77149266     AAsi    A    C        1      2        2 
  17 chr17_77149266     AKia    A    C        0      0        2 
  17 chr17_77149266     AOna    A    C        0      0        2 
  17 chr17_77149266     ASom    A    C        0      0        2 
  17 chr17_77149266     HCab    A    C        0      0        2 
  17 chr17_77149266     HPrz    A    C        0      0        2 
  17 chr17_77149266     ZBoe    A    C        0      0        2 
  17 chr17_77149266     ZGre    A    C        0      0        2 
  17 chr17_77149266     ZHar    A    C        0      0        2 
  17 chr17_77149266   Sample    A    C        1      2        2 
  17 chr17_77149296     AAsi    A    C        0      0        2 
  17 chr17_77149296     AKia    A    C        0      0        2 
  17 chr17_77149296     AOna    A    C        0      0        2 
  17 chr17_77149296     ASom    A    C        0      0        2 
  17 chr17_77149296     HCab    A    C        0      0        2 
  17 chr17_77149296     HPrz    A    C      0.5      1        2 
  17 chr17_77149296     ZBoe    A    C        0      0        2 
  17 chr17_77149296     ZGre    A    C        0      0        2 
  17 chr17_77149296     ZHar    A    C        0      0        2 
  17 chr17_77149296   Sample    A    C        0      0        2 
  17 chr17_77158492     AAsi    G    A        0      0        2 
  17 chr17_77158492     AKia    G    A        0      0        2 
  17 chr17_77158492     AOna    G    A        0      0        2 
  17 chr17_77158492     ASom    G    A        0      0        2 
  17 chr17_77158492     HCab    G    A        1      2        2 
  17 chr17_77158492     HPrz    G    A        1      2        2 
  17 chr17_77158492     ZBoe    G    A        0      0        2 
  17 chr17_77158492     ZGre    G    A        0      0        2 
  17 chr17_77158492     ZHar    G    A        0      0        2 
  17 chr17_77158492   Sample    G    A        0      0        2 
  17 chr17_77161601     AAsi    A    G        0      0        2 
  17 chr17_77161601     AKia    A    G        0      0        2 
  17 chr17_77161601     AOna    A    G        1      2        2 
  17 chr17_77161601     ASom    A    G        0      0        2 
  17 chr17_77161601     HCab    A    G        0      0        2 
  17 chr17_77161601     HPrz    A    G        0      0        2 
  17 chr17_77161601     ZBoe    A    G        0      0        2 
  17 chr17_77161601     ZGre    A    G        0      0        2 
  17 chr17_77161601     ZHar    A    G        0      0        2 
  17 chr17_77161601   Sample    A    G        0      0        2 
  17 chr17_77162990     AAsi    G    A        1      2        2 
  17 chr17_77162990     AKia    G    A        0      0        2 
  17 chr17_77162990     AOna    G    A        0      0        2 
  17 chr17_77162990     ASom    G    A        1      2        2 
  17 chr17_77162990     HCab    G    A        0      0        2 
  17 chr17_77162990     HPrz    G    A        0      0        2 
  17 chr17_77162990     ZBoe    G    A        0      0        2 
  17 chr17_77162990     ZGre    G    A        0      0        2 
  17 chr17_77162990     ZHar    G    A        0      0        2 
  17 chr17_77162990   Sample    G    A        1      2        2 
  17 chr17_77163224     AAsi    G    A        0      0        2 
  17 chr17_77163224     AKia    G    A        0      0        2 
  17 chr17_77163224     AOna    G    A        0      0        2 
  17 chr17_77163224     ASom    G    A        0      0        2 
  17 chr17_77163224     HCab    G    A        1      2        2 
  17 chr17_77163224     HPrz    G    A        1      2        2 
  17 chr17_77163224     ZBoe    G    A        0      0        2 
  17 chr17_77163224     ZGre    G    A        0      0        2 
  17 chr17_77163224     ZHar    G    A        0      0        2 
  17 chr17_77163224   Sample    G    A        0      0        2 
  17 chr17_77170321     AAsi    A    C        0      0        2 
  17 chr17_77170321     AKia    A    C        0      0        2 
  17 chr17_77170321     AOna    A    C        0      0        2 
  17 chr17_77170321     ASom    A    C        0      0        2 
  17 chr17_77170321     HCab    A    C        1      2        2 
  17 chr17_77170321     HPrz    A    C        1      2        2 
  17 chr17_77170321     ZBoe    A    C        0      0        2 
  17 chr17_77170321     ZGre    A    C        0      0        2 
  17 chr17_77170321     ZHar    A    C        0      0        2 
  17 chr17_77170321   Sample    A    C        0      0        2 
  17 chr17_77172644     AAsi    A    G        0      0        2 
  17 chr17_77172644     AKia    A    G        0      0        2 
  17 chr17_77172644     AOna    A    G        0      0        2 
  17 chr17_77172644     ASom    A    G        0      0        2 
  17 chr17_77172644     HCab    A    G        1      2        2 
  17 chr17_77172644     HPrz    A    G        1      2        2 
  17 chr17_77172644     ZBoe    A    G        0      0        2 
  17 chr17_77172644     ZGre    A    G        0      0        2 
  17 chr17_77172644     ZHar    A    G        0      0        2 
  17 chr17_77172644   Sample    A    G        0      0        2 
  17 chr17_77173384     AAsi    T    C        0      0        2 
  17 chr17_77173384     AKia    T    C        0      0        2 
  17 chr17_77173384     AOna    T    C        0      0        2 
  17 chr17_77173384     ASom    T    C        0      0        2 
  17 chr17_77173384     HCab    T    C        0      0        2 
  17 chr17_77173384     HPrz    T    C        0      0        2 
  17 chr17_77173384     ZBoe    T    C      0.5      1        2 
  17 chr17_77173384     ZGre    T    C        0      0        2 
  17 chr17_77173384     ZHar    T    C        0      0        2 
  17 chr17_77173384   Sample    T    C        0      0        2 
  17 chr17_77173737     AAsi    G    A        0      0        2 
  17 chr17_77173737     AKia    G    A        0      0        2 
  17 chr17_77173737     AOna    G    A        0      0        2 
  17 chr17_77173737     ASom    G    A        0      0        2 
  17 chr17_77173737     HCab    G    A        1      2        2 
  17 chr17_77173737     HPrz    G    A        1      2        2 
  17 chr17_77173737     ZBoe    G    A        0      0        2 
  17 chr17_77173737     ZGre    G    A        0      0        2 
  17 chr17_77173737     ZHar    G    A        0      0        2 
  17 chr17_77173737   Sample    G    A        0      0        2 
  17 chr17_77175513     AAsi    A    G        0      0        2 
  17 chr17_77175513     AKia    A    G        0      0        2 
  17 chr17_77175513     AOna    A    G        0      0        2 
  17 chr17_77175513     ASom    A    G        0      0        2 
  17 chr17_77175513     HCab    A    G        0      0        2 
  17 chr17_77175513     HPrz    A    G      0.5      1        2 
  17 chr17_77175513     ZBoe    A    G        0      0        2 
  17 chr17_77175513     ZGre    A    G        0      0        2 
  17 chr17_77175513     ZHar    A    G        0      0        2 
  17 chr17_77175513   Sample    A    G        0      0        2 
  17 chr17_77182880     AAsi    G    A        0      0        2 
  17 chr17_77182880     AKia    G    A        0      0        2 
  17 chr17_77182880     AOna    G    A        0      0        2 
  17 chr17_77182880     ASom    G    A        1      2        2 
  17 chr17_77182880     HCab    G    A        0      0        2 
  17 chr17_77182880     HPrz    G    A        0      0        2 
  17 chr17_77182880     ZBoe    G    A        0      0        2 
  17 chr17_77182880     ZGre    G    A        0      0        2 
  17 chr17_77182880     ZHar    G    A        0      0        2 
  17 chr17_77182880   Sample    G    A        0      0        2 
  17 chr17_77191993     AAsi    G    A        0      0        2 
  17 chr17_77191993     AKia    G    A        0      0        2 
  17 chr17_77191993     AOna    G    A        0      0        2 
  17 chr17_77191993     ASom    G    A        0      0        2 
  17 chr17_77191993     HCab    G    A        1      2        2 
  17 chr17_77191993     HPrz    G    A        0      0        2 
  17 chr17_77191993     ZBoe    G    A        0      0        2 
  17 chr17_77191993     ZGre    G    A        0      0        2 
  17 chr17_77191993     ZHar    G    A        0      0        2 
  17 chr17_77191993   Sample    G    A        0      0        2 
  17 chr17_77196139     AAsi    C    T        0      0        2 
  17 chr17_77196139     AKia    C    T        0      0        2 
  17 chr17_77196139     AOna    C    T        0      0        2 
  17 chr17_77196139     ASom    C    T        0      0        2 
  17 chr17_77196139     HCab    C    T        0      0        2 
  17 chr17_77196139     HPrz    C    T        0      0        2 
  17 chr17_77196139     ZBoe    C    T        1      2        2 
  17 chr17_77196139     ZGre    C    T        0      0        2 
  17 chr17_77196139     ZHar    C    T        0      0        2 
  17 chr17_77196139   Sample    C    T        0      0        2 
  17 chr17_77196776     AAsi    G    A        0      0        2 
  17 chr17_77196776     AKia    G    A        0      0        2 
  17 chr17_77196776     AOna    G    A        0      0        2 
  17 chr17_77196776     ASom    G    A        0      0        2 
  17 chr17_77196776     HCab    G    A        1      2        2 
  17 chr17_77196776     HPrz    G    A        1      2        2 
  17 chr17_77196776     ZBoe    G    A        0      0        2 
  17 chr17_77196776     ZGre    G    A        0      0        2 
  17 chr17_77196776     ZHar    G    A        0      0        2 
  17 chr17_77196776   Sample    G    A        0      0        2 
  17 chr17_77199795     AAsi    T    C        0      0        2 
  17 chr17_77199795     AKia    T    C        0      0        2 
  17 chr17_77199795     AOna    T    C        0      0        2 
  17 chr17_77199795     ASom    T    C        0      0        2 
  17 chr17_77199795     HCab    T    C        1      2        2 
  17 chr17_77199795     HPrz    T    C        1      2        2 
  17 chr17_77199795     ZBoe    T    C        0      0        2 
  17 chr17_77199795     ZGre    T    C        0      0        2 
  17 chr17_77199795     ZHar    T    C        0      0        2 
  17 chr17_77199795   Sample    T    C        0      0        2 
  17 chr17_77200854     AAsi    T    A        0      0        2 
  17 chr17_77200854     AKia    T    A        0      0        2 
  17 chr17_77200854     AOna    T    A        0      0        2 
  17 chr17_77200854     ASom    T    A        1      2        2 
  17 chr17_77200854     HCab    T    A        0      0        2 
  17 chr17_77200854     HPrz    T    A        0      0        2 
  17 chr17_77200854     ZBoe    T    A        0      0        2 
  17 chr17_77200854     ZGre    T    A        0      0        2 
  17 chr17_77200854     ZHar    T    A        0      0        2 
  17 chr17_77200854   Sample    T    A        0      0        2 
  17 chr17_77208844     AAsi    T    C        0      0        2 
  17 chr17_77208844     AKia    T    C        1      2        2 
  17 chr17_77208844     AOna    T    C        0      0        2 
  17 chr17_77208844     ASom    T    C        0      0        2 
  17 chr17_77208844     HCab    T    C        0      0        2 
  17 chr17_77208844     HPrz    T    C        0      0        2 
  17 chr17_77208844     ZBoe    T    C        0      0        2 
  17 chr17_77208844     ZGre    T    C        0      0        2 
  17 chr17_77208844     ZHar    T    C        0      0        2 
  17 chr17_77208844   Sample    T    C        0      0        2 
  17 chr17_77208845     AAsi    A    G        0      0        2 
  17 chr17_77208845     AKia    A    G        0      0        2 
  17 chr17_77208845     AOna    A    G        0      0        2 
  17 chr17_77208845     ASom    A    G        0      0        2 
  17 chr17_77208845     HCab    A    G        1      2        2 
  17 chr17_77208845     HPrz    A    G        1      2        2 
  17 chr17_77208845     ZBoe    A    G        0      0        2 
  17 chr17_77208845     ZGre    A    G        0      0        2 
  17 chr17_77208845     ZHar    A    G        0      0        2 
  17 chr17_77208845   Sample    A    G        0      0        2 
  17 chr17_77211906     AAsi    T    G        0      0        2 
  17 chr17_77211906     AKia    T    G        1      2        2 
  17 chr17_77211906     AOna    T    G        0      0        2 
  17 chr17_77211906     ASom    T    G        0      0        2 
  17 chr17_77211906     HCab    T    G        0      0        2 
  17 chr17_77211906     HPrz    T    G        0      0        2 
  17 chr17_77211906     ZBoe    T    G        0      0        2 
  17 chr17_77211906     ZGre    T    G        0      0        2 
  17 chr17_77211906     ZHar    T    G        0      0        2 
  17 chr17_77211906   Sample    T    G        0      0        2 
  17 chr17_77213085     AAsi    C    T        0      0        2 
  17 chr17_77213085     AKia    C    T        0      0        2 
  17 chr17_77213085     AOna    C    T        0      0        2 
  17 chr17_77213085     ASom    C    T        0      0        2 
  17 chr17_77213085     HCab    C    T        0      0        2 
  17 chr17_77213085     HPrz    C    T        0      0        2 
  17 chr17_77213085     ZBoe    C    T      0.5      1        2 
  17 chr17_77213085     ZGre    C    T        0      0        2 
  17 chr17_77213085     ZHar    C    T        0      0        2 
  17 chr17_77213085   Sample    C    T        0      0        2 
  17 chr17_77218113     AAsi    A    G      0.5      1        2 
  17 chr17_77218113     AKia    A    G        0      0        2 
  17 chr17_77218113     AOna    A    G        0      0        2 
  17 chr17_77218113     ASom    A    G        0      0        2 
  17 chr17_77218113     HCab    A    G        0      0        2 
  17 chr17_77218113     HPrz    A    G        0      0        2 
  17 chr17_77218113     ZBoe    A    G        0      0        2 
  17 chr17_77218113     ZGre    A    G        0      0        2 
  17 chr17_77218113     ZHar    A    G        0      0        2 
  17 chr17_77218113   Sample    A    G        0      0        2 
  17 chr17_77243495     AAsi    T    C        0      0        2 
  17 chr17_77243495     AKia    T    C        0      0        2 
  17 chr17_77243495     AOna    T    C        0      0        2 
  17 chr17_77243495     ASom    T    C        0      0        2 
  17 chr17_77243495     HCab    T    C        1      2        2 
  17 chr17_77243495     HPrz    T    C        0      0        2 
  17 chr17_77243495     ZBoe    T    C        0      0        2 
  17 chr17_77243495     ZGre    T    C        0      0        2 
  17 chr17_77243495     ZHar    T    C        0      0        2 
  17 chr17_77243495   Sample    T    C        0      0        2 
  17 chr17_77256940     AAsi    G    A        0      0        2 
  17 chr17_77256940     AKia    G    A        0      0        2 
  17 chr17_77256940     AOna    G    A        0      0        2 
  17 chr17_77256940     ASom    G    A        1      2        2 
  17 chr17_77256940     HCab    G    A        0      0        2 
  17 chr17_77256940     HPrz    G    A        0      0        2 
  17 chr17_77256940     ZBoe    G    A        0      0        2 
  17 chr17_77256940     ZGre    G    A        0      0        2 
  17 chr17_77256940     ZHar    G    A        0      0        2 
  17 chr17_77256940   Sample    G    A        0      0        2 
  17 chr17_77266180     AAsi    T    C        0      0        2 
  17 chr17_77266180     AKia    T    C        0      0        2 
  17 chr17_77266180     AOna    T    C        0      0        2 
  17 chr17_77266180     ASom    T    C        0      0        2 
  17 chr17_77266180     HCab    T    C        1      2        2 
  17 chr17_77266180     HPrz    T    C        1      2        2 
  17 chr17_77266180     ZBoe    T    C        0      0        2 
  17 chr17_77266180     ZGre    T    C        0      0        2 
  17 chr17_77266180     ZHar    T    C        0      0        2 
  17 chr17_77266180   Sample    T    C        0      0        2 
  17 chr17_77270348     AAsi    T    G        0      0        2 
  17 chr17_77270348     AKia    T    G        1      2        2 
  17 chr17_77270348     AOna    T    G        1      2        2 
  17 chr17_77270348     ASom    T    G        0      0        2 
  17 chr17_77270348     HCab    T    G        0      0        2 
  17 chr17_77270348     HPrz    T    G        0      0        2 
  17 chr17_77270348     ZBoe    T    G        0      0        2 
  17 chr17_77270348     ZGre    T    G        0      0        2 
  17 chr17_77270348     ZHar    T    G        0      0        2 
  17 chr17_77270348   Sample    T    G        0      0        2 
  17 chr17_77280572     AAsi    T    C        0      0        2 
  17 chr17_77280572     AKia    T    C        0      0        2 
  17 chr17_77280572     AOna    T    C        0      0        2 
  17 chr17_77280572     ASom    T    C        0      0        2 
  17 chr17_77280572     HCab    T    C        0      0        2 
  17 chr17_77280572     HPrz    T    C      0.5      1        2 
  17 chr17_77280572     ZBoe    T    C        0      0        2 
  17 chr17_77280572     ZGre    T    C        1      2        2 
  17 chr17_77280572     ZHar    T    C        0      0        2 
  17 chr17_77280572   Sample    T    C        0      0        2 
  17 chr17_77283062     AAsi    A    G        0      0        2 
  17 chr17_77283062     AKia    A    G        0      0        2 
  17 chr17_77283062     AOna    A    G        0      0        2 
  17 chr17_77283062     ASom    A    G        0      0        2 
  17 chr17_77283062     HCab    A    G        0      0        2 
  17 chr17_77283062     HPrz    A    G      0.5      1        2 
  17 chr17_77283062     ZBoe    A    G        0      0        2 
  17 chr17_77283062     ZGre    A    G        0      0        2 
  17 chr17_77283062     ZHar    A    G        0      0        2 
  17 chr17_77283062   Sample    A    G        0      0        2 
  17 chr17_77285696     AAsi    A    G        0      0        2 
  17 chr17_77285696     AKia    A    G        0      0        2 
  17 chr17_77285696     AOna    A    G        0      0        2 
  17 chr17_77285696     ASom    A    G        0      0        2 
  17 chr17_77285696     HCab    A    G        0      0        2 
  17 chr17_77285696     HPrz    A    G      0.5      1        2 
  17 chr17_77285696     ZBoe    A    G        0      0        2 
  17 chr17_77285696     ZGre    A    G        0      0        2 
  17 chr17_77285696     ZHar    A    G        0      0        2 
  17 chr17_77285696   Sample    A    G        0      0        2 
  17 chr17_77285717     AAsi    T    C      0.5      1        2 
  17 chr17_77285717     AKia    T    C        0      0        2 
  17 chr17_77285717     AOna    T    C        0      0        2 
  17 chr17_77285717     ASom    T    C        0      0        2 
  17 chr17_77285717     HCab    T    C        0      0        2 
  17 chr17_77285717     HPrz    T    C        0      0        2 
  17 chr17_77285717     ZBoe    T    C        0      0        2 
  17 chr17_77285717     ZGre    T    C        0      0        2 
  17 chr17_77285717     ZHar    T    C        0      0        2 
  17 chr17_77285717   Sample    T    C        1      2        2 
  17 chr17_77287684     AAsi    G    C        0      0        2 
  17 chr17_77287684     AKia    G    C        0      0        2 
  17 chr17_77287684     AOna    G    C        0      0        2 
  17 chr17_77287684     ASom    G    C        0      0        2 
  17 chr17_77287684     HCab    G    C        0      0        2 
  17 chr17_77287684     HPrz    G    C        0      0        2 
  17 chr17_77287684     ZBoe    G    C      0.5      1        2 
  17 chr17_77287684     ZGre    G    C        0      0        2 
  17 chr17_77287684     ZHar    G    C        0      0        2 
  17 chr17_77287684   Sample    G    C        0      0        2 
  17 chr17_77288911     AAsi    T    C        0      0        2 
  17 chr17_77288911     AKia    T    C        0      0        2 
  17 chr17_77288911     AOna    T    C        0      0        2 
  17 chr17_77288911     ASom    T    C        0      0        2 
  17 chr17_77288911     HCab    T    C        0      0        2 
  17 chr17_77288911     HPrz    T    C        0      0        2 
  17 chr17_77288911     ZBoe    T    C      0.5      1        2 
  17 chr17_77288911     ZGre    T    C        0      0        2 
  17 chr17_77288911     ZHar    T    C        0      0        2 
  17 chr17_77288911   Sample    T    C        0      0        2 
  17 chr17_77291409     AAsi    T    C        0      0        2 
  17 chr17_77291409     AKia    T    C        0      0        2 
  17 chr17_77291409     AOna    T    C        0      0        2 
  17 chr17_77291409     ASom    T    C        0      0        2 
  17 chr17_77291409     HCab    T    C        0      0        2 
  17 chr17_77291409     HPrz    T    C        0      0        2 
  17 chr17_77291409     ZBoe    T    C      0.5      1        2 
  17 chr17_77291409     ZGre    T    C        0      0        2 
  17 chr17_77291409     ZHar    T    C        0      0        2 
  17 chr17_77291409   Sample    T    C        0      0        2 
  17 chr17_77294401     AAsi    G    A        0      0        2 
  17 chr17_77294401     AKia    G    A        0      0        2 
  17 chr17_77294401     AOna    G    A        0      0        2 
  17 chr17_77294401     ASom    G    A        0      0        2 
  17 chr17_77294401     HCab    G    A        1      2        2 
  17 chr17_77294401     HPrz    G    A        1      2        2 
  17 chr17_77294401     ZBoe    G    A        0      0        2 
  17 chr17_77294401     ZGre    G    A        0      0        2 
  17 chr17_77294401     ZHar    G    A        0      0        2 
  17 chr17_77294401   Sample    G    A        0      0        2 
  17 chr17_77305028     AAsi    C    A      0.5      1        2 
  17 chr17_77305028     AKia    C    A        0      0        2 
  17 chr17_77305028     AOna    C    A        0      0        2 
  17 chr17_77305028     ASom    C    A        0      0        2 
  17 chr17_77305028     HCab    C    A        0      0        2 
  17 chr17_77305028     HPrz    C    A        0      0        2 
  17 chr17_77305028     ZBoe    C    A        0      0        2 
  17 chr17_77305028     ZGre    C    A        0      0        2 
  17 chr17_77305028     ZHar    C    A        0      0        2 
  17 chr17_77305028   Sample    C    A        0      0        2 
  17 chr17_77311160     AAsi    T    G        0      0        2 
  17 chr17_77311160     AKia    T    G        0      0        2 
  17 chr17_77311160     AOna    T    G        0      0        2 
  17 chr17_77311160     ASom    T    G        0      0        2 
  17 chr17_77311160     HCab    T    G        0      0        2 
  17 chr17_77311160     HPrz    T    G        0      0        2 
  17 chr17_77311160     ZBoe    T    G        0      0        2 
  17 chr17_77311160     ZGre    T    G        1      2        2 
  17 chr17_77311160     ZHar    T    G        0      0        2 
  17 chr17_77311160   Sample    T    G        0      0        2 
  17 chr17_77311161     AAsi    C    T        0      0        2 
  17 chr17_77311161     AKia    C    T        0      0        2 
  17 chr17_77311161     AOna    C    T        0      0        2 
  17 chr17_77311161     ASom    C    T        0      0        2 
  17 chr17_77311161     HCab    C    T        1      2        2 
  17 chr17_77311161     HPrz    C    T        1      2        2 
  17 chr17_77311161     ZBoe    C    T        0      0        2 
  17 chr17_77311161     ZGre    C    T        0      0        2 
  17 chr17_77311161     ZHar    C    T        0      0        2 
  17 chr17_77311161   Sample    C    T        0      0        2 
  17 chr17_77323224     AAsi    A    T        1      2        2 
  17 chr17_77323224     AKia    A    T        0      0        2 
  17 chr17_77323224     AOna    A    T        0      0        2 
  17 chr17_77323224     ASom    A    T        1      2        2 
  17 chr17_77323224     HCab    A    T        0      0        2 
  17 chr17_77323224     HPrz    A    T        0      0        2 
  17 chr17_77323224     ZBoe    A    T        0      0        2 
  17 chr17_77323224     ZGre    A    T        0      0        2 
  17 chr17_77323224     ZHar    A    T        0      0        2 
  17 chr17_77323224   Sample    A    T        1      2        2 
  17 chr17_77324440     AAsi    A    G        0      0        2 
  17 chr17_77324440     AKia    A    G        0      0        2 
  17 chr17_77324440     AOna    A    G        0      0        2 
  17 chr17_77324440     ASom    A    G        0      0        2 
  17 chr17_77324440     HCab    A    G        0      0        2 
  17 chr17_77324440     HPrz    A    G        0      0        2 
  17 chr17_77324440     ZBoe    A    G        1      2        2 
  17 chr17_77324440     ZGre    A    G        0      0        2 
  17 chr17_77324440     ZHar    A    G        1      2        2 
  17 chr17_77324440   Sample    A    G        0      0        2 
  17 chr17_77329220     AAsi    G    A        0      0        2 
  17 chr17_77329220     AKia    G    A        0      0        2 
  17 chr17_77329220     AOna    G    A        0      0        2 
  17 chr17_77329220     ASom    G    A        0      0        2 
  17 chr17_77329220     HCab    G    A        1      2        2 
  17 chr17_77329220     HPrz    G    A        1      2        2 
  17 chr17_77329220     ZBoe    G    A        0      0        2 
  17 chr17_77329220     ZGre    G    A        0      0        2 
  17 chr17_77329220     ZHar    G    A        0      0        2 
  17 chr17_77329220   Sample    G    A        0      0        2 
  17 chr17_77329975     AAsi    A    G        0      0        2 
  17 chr17_77329975     AKia    A    G        0      0        2 
  17 chr17_77329975     AOna    A    G        0      0        2 
  17 chr17_77329975     ASom    A    G        0      0        2 
  17 chr17_77329975     HCab    A    G        1      2        2 
  17 chr17_77329975     HPrz    A    G        1      2        2 
  17 chr17_77329975     ZBoe    A    G        0      0        2 
  17 chr17_77329975     ZGre    A    G        0      0        2 
  17 chr17_77329975     ZHar    A    G        0      0        2 
  17 chr17_77329975   Sample    A    G        0      0        2 
  17 chr17_77339141     AAsi    C    G        0      0        2 
  17 chr17_77339141     AKia    C    G        0      0        2 
  17 chr17_77339141     AOna    C    G        1      2        2 
  17 chr17_77339141     ASom    C    G        0      0        2 
  17 chr17_77339141     HCab    C    G        0      0        2 
  17 chr17_77339141     HPrz    C    G        0      0        2 
  17 chr17_77339141     ZBoe    C    G        0      0        2 
  17 chr17_77339141     ZGre    C    G        0      0        2 
  17 chr17_77339141     ZHar    C    G        0      0        2 
  17 chr17_77339141   Sample    C    G        0      0        2 
  17 chr17_77348125     AAsi    C    T        0      0        2 
  17 chr17_77348125     AKia    C    T        0      0        2 
  17 chr17_77348125     AOna    C    T        0      0        2 
  17 chr17_77348125     ASom    C    T        0      0        2 
  17 chr17_77348125     HCab    C    T        0      0        2 
  17 chr17_77348125     HPrz    C    T        0      0        2 
  17 chr17_77348125     ZBoe    C    T        1      2        2 
  17 chr17_77348125     ZGre    C    T        1      2        2 
  17 chr17_77348125     ZHar    C    T        0      0        2 
  17 chr17_77348125   Sample    C    T        0      0        2 
  17 chr17_77350816     AAsi    G    A        0      0        2 
  17 chr17_77350816     AKia    G    A        0      0        2 
  17 chr17_77350816     AOna    G    A        0      0        2 
  17 chr17_77350816     ASom    G    A        0      0        2 
  17 chr17_77350816     HCab    G    A        0      0        2 
  17 chr17_77350816     HPrz    G    A        0      0        2 
  17 chr17_77350816     ZBoe    G    A      0.5      1        2 
  17 chr17_77350816     ZGre    G    A        0      0        2 
  17 chr17_77350816     ZHar    G    A        0      0        2 
  17 chr17_77350816   Sample    G    A        0      0        2 
  17 chr17_77366320     AAsi    G    T        0      0        2 
  17 chr17_77366320     AKia    G    T        0      0        2 
  17 chr17_77366320     AOna    G    T        0      0        2 
  17 chr17_77366320     ASom    G    T        0      0        2 
  17 chr17_77366320     HCab    G    T        0      0        2 
  17 chr17_77366320     HPrz    G    T      0.5      1        2 
  17 chr17_77366320     ZBoe    G    T        0      0        2 
  17 chr17_77366320     ZGre    G    T        0      0        2 
  17 chr17_77366320     ZHar    G    T        0      0        2 
  17 chr17_77366320   Sample    G    T        0      0        2 
  17 chr17_77369463     AAsi    T    C        0      0        2 
  17 chr17_77369463     AKia    T    C        0      0        2 
  17 chr17_77369463     AOna    T    C        0      0        2 
  17 chr17_77369463     ASom    T    C        0      0        2 
  17 chr17_77369463     HCab    T    C        0      0        2 
  17 chr17_77369463     HPrz    T    C        0      0        2 
  17 chr17_77369463     ZBoe    T    C        0      0        2 
  17 chr17_77369463     ZGre    T    C        1      2        2 
  17 chr17_77369463     ZHar    T    C        0      0        2 
  17 chr17_77369463   Sample    T    C        0      0        2 
  17 chr17_77381575     AAsi    C    G        0      0        2 
  17 chr17_77381575     AKia    C    G        0      0        2 
  17 chr17_77381575     AOna    C    G        0      0        2 
  17 chr17_77381575     ASom    C    G        0      0        2 
  17 chr17_77381575     HCab    C    G        1      2        2 
  17 chr17_77381575     HPrz    C    G        1      2        2 
  17 chr17_77381575     ZBoe    C    G        0      0        2 
  17 chr17_77381575     ZGre    C    G        0      0        2 
  17 chr17_77381575     ZHar    C    G        0      0        2 
  17 chr17_77381575   Sample    C    G        0      0        2 
  17 chr17_77382141     AAsi    A    G        0      0        2 
  17 chr17_77382141     AKia    A    G        0      0        2 
  17 chr17_77382141     AOna    A    G        0      0        2 
  17 chr17_77382141     ASom    A    G        0      0        2 
  17 chr17_77382141     HCab    A    G        1      2        2 
  17 chr17_77382141     HPrz    A    G        1      2        2 
  17 chr17_77382141     ZBoe    A    G        0      0        2 
  17 chr17_77382141     ZGre    A    G        0      0        2 
  17 chr17_77382141     ZHar    A    G        0      0        2 
  17 chr17_77382141   Sample    A    G        0      0        2 
  17 chr17_77385412     AAsi    G    A        0      0        2 
  17 chr17_77385412     AKia    G    A        1      2        2 
  17 chr17_77385412     AOna    G    A        0      0        2 
  17 chr17_77385412     ASom    G    A        0      0        2 
  17 chr17_77385412     HCab    G    A        0      0        2 
  17 chr17_77385412     HPrz    G    A        0      0        2 
  17 chr17_77385412     ZBoe    G    A        0      0        2 
  17 chr17_77385412     ZGre    G    A        0      0        2 
  17 chr17_77385412     ZHar    G    A        0      0        2 
  17 chr17_77385412   Sample    G    A        0      0        2 
  17 chr17_77386583     AAsi    T    G        0      0        2 
  17 chr17_77386583     AKia    T    G        0      0        2 
  17 chr17_77386583     AOna    T    G        0      0        2 
  17 chr17_77386583     ASom    T    G        0      0        2 
  17 chr17_77386583     HCab    T    G        1      2        2 
  17 chr17_77386583     HPrz    T    G        1      2        2 
  17 chr17_77386583     ZBoe    T    G        0      0        2 
  17 chr17_77386583     ZGre    T    G        0      0        2 
  17 chr17_77386583     ZHar    T    G        0      0        2 
  17 chr17_77386583   Sample    T    G        0      0        2 
  17 chr17_77389703     AAsi    T    C        0      0        2 
  17 chr17_77389703     AKia    T    C        0      0        2 
  17 chr17_77389703     AOna    T    C        0      0        2 
  17 chr17_77389703     ASom    T    C        0      0        2 
  17 chr17_77389703     HCab    T    C        0      0        2 
  17 chr17_77389703     HPrz    T    C        0      0        2 
  17 chr17_77389703     ZBoe    T    C      0.5      1        2 
  17 chr17_77389703     ZGre    T    C        0      0        2 
  17 chr17_77389703     ZHar    T    C        0      0        2 
  17 chr17_77389703   Sample    T    C        0      0        2 
  17 chr17_77397398     AAsi    A    G        0      0        2 
  17 chr17_77397398     AKia    A    G        0      0        2 
  17 chr17_77397398     AOna    A    G        0      0        2 
  17 chr17_77397398     ASom    A    G        1      2        2 
  17 chr17_77397398     HCab    A    G        0      0        2 
  17 chr17_77397398     HPrz    A    G        0      0        2 
  17 chr17_77397398     ZBoe    A    G        0      0        2 
  17 chr17_77397398     ZGre    A    G        0      0        2 
  17 chr17_77397398     ZHar    A    G        0      0        2 
  17 chr17_77397398   Sample    A    G        0      0        2 
  17 chr17_77398642     AAsi    T    C        0      0        2 
  17 chr17_77398642     AKia    T    C        1      2        2 
  17 chr17_77398642     AOna    T    C        1      2        2 
  17 chr17_77398642     ASom    T    C        0      0        2 
  17 chr17_77398642     HCab    T    C        0      0        2 
  17 chr17_77398642     HPrz    T    C        0      0        2 
  17 chr17_77398642     ZBoe    T    C        0      0        2 
  17 chr17_77398642     ZGre    T    C        0      0        2 
  17 chr17_77398642     ZHar    T    C        0      0        2 
  17 chr17_77398642   Sample    T    C        0      0        2 
  17 chr17_77401925     AAsi    G    A        0      0        2 
  17 chr17_77401925     AKia    G    A        1      2        2 
  17 chr17_77401925     AOna    G    A        1      2        2 
  17 chr17_77401925     ASom    G    A        0      0        2 
  17 chr17_77401925     HCab    G    A        0      0        2 
  17 chr17_77401925     HPrz    G    A        0      0        2 
  17 chr17_77401925     ZBoe    G    A        0      0        2 
  17 chr17_77401925     ZGre    G    A        0      0        2 
  17 chr17_77401925     ZHar    G    A        0      0        2 
  17 chr17_77401925   Sample    G    A        0      0        2 
  17 chr17_77404798     AAsi    T    C        0      0        2 
  17 chr17_77404798     AKia    T    C        0      0        2 
  17 chr17_77404798     AOna    T    C        0      0        2 
  17 chr17_77404798     ASom    T    C        0      0        2 
  17 chr17_77404798     HCab    T    C        1      2        2 
  17 chr17_77404798     HPrz    T    C        1      2        2 
  17 chr17_77404798     ZBoe    T    C        0      0        2 
  17 chr17_77404798     ZGre    T    C        0      0        2 
  17 chr17_77404798     ZHar    T    C        0      0        2 
  17 chr17_77404798   Sample    T    C        0      0        2 
  17 chr17_77405276     AAsi    C    T        0      0        2 
  17 chr17_77405276     AKia    C    T        1      2        2 
  17 chr17_77405276     AOna    C    T        1      2        2 
  17 chr17_77405276     ASom    C    T        1      2        2 
  17 chr17_77405276     HCab    C    T        0      0        2 
  17 chr17_77405276     HPrz    C    T        0      0        2 
  17 chr17_77405276     ZBoe    C    T        0      0        2 
  17 chr17_77405276     ZGre    C    T        0      0        2 
  17 chr17_77405276     ZHar    C    T        0      0        2 
  17 chr17_77405276   Sample    C    T        0      0        2 
  17 chr17_77417001     AAsi    G    A        0      0        2 
  17 chr17_77417001     AKia    G    A        0      0        2 
  17 chr17_77417001     AOna    G    A        0      0        2 
  17 chr17_77417001     ASom    G    A        0      0        2 
  17 chr17_77417001     HCab    G    A        0      0        2 
  17 chr17_77417001     HPrz    G    A        0      0        2 
  17 chr17_77417001     ZBoe    G    A      0.5      1        2 
  17 chr17_77417001     ZGre    G    A        0      0        2 
  17 chr17_77417001     ZHar    G    A        0      0        2 
  17 chr17_77417001   Sample    G    A        0      0        2 
  17 chr17_77420239     AAsi    T    C        0      0        2 
  17 chr17_77420239     AKia    T    C        0      0        2 
  17 chr17_77420239     AOna    T    C        1      2        2 
  17 chr17_77420239     ASom    T    C        0      0        2 
  17 chr17_77420239     HCab    T    C        0      0        2 
  17 chr17_77420239     HPrz    T    C        0      0        2 
  17 chr17_77420239     ZBoe    T    C        0      0        2 
  17 chr17_77420239     ZGre    T    C        0      0        2 
  17 chr17_77420239     ZHar    T    C        0      0        2 
  17 chr17_77420239   Sample    T    C        0      0        2 
  17 chr17_77431370     AAsi    G    C        0      0        2 
  17 chr17_77431370     AKia    G    C        0      0        2 
  17 chr17_77431370     AOna    G    C        0      0        2 
  17 chr17_77431370     ASom    G    C        0      0        2 
  17 chr17_77431370     HCab    G    C        0      0        2 
  17 chr17_77431370     HPrz    G    C        0      0        2 
  17 chr17_77431370     ZBoe    G    C      0.5      1        2 
  17 chr17_77431370     ZGre    G    C        0      0        2 
  17 chr17_77431370     ZHar    G    C        0      0        2 
  17 chr17_77431370   Sample    G    C        0      0        2 
  17 chr17_77437810     AAsi    C    G        0      0        2 
  17 chr17_77437810     AKia    C    G        0      0        2 
  17 chr17_77437810     AOna    C    G        1      2        2 
  17 chr17_77437810     ASom    C    G        0      0        2 
  17 chr17_77437810     HCab    C    G        0      0        2 
  17 chr17_77437810     HPrz    C    G        0      0        2 
  17 chr17_77437810     ZBoe    C    G        0      0        2 
  17 chr17_77437810     ZGre    C    G        0      0        2 
  17 chr17_77437810     ZHar    C    G        0      0        2 
  17 chr17_77437810   Sample    C    G        0      0        2 
  17 chr17_77437887     AAsi    T    G        0      0        2 
  17 chr17_77437887     AKia    T    G        1      2        2 
  17 chr17_77437887     AOna    T    G        0      0        2 
  17 chr17_77437887     ASom    T    G        0      0        2 
  17 chr17_77437887     HCab    T    G        0      0        2 
  17 chr17_77437887     HPrz    T    G        0      0        2 
  17 chr17_77437887     ZBoe    T    G        0      0        2 
  17 chr17_77437887     ZGre    T    G        0      0        2 
  17 chr17_77437887     ZHar    T    G        0      0        2 
  17 chr17_77437887   Sample    T    G        0      0        2 
  17 chr17_77438994     AAsi    G    C        0      0        2 
  17 chr17_77438994     AKia    G    C        0      0        2 
  17 chr17_77438994     AOna    G    C        0      0        2 
  17 chr17_77438994     ASom    G    C        0      0        2 
  17 chr17_77438994     HCab    G    C        0      0        2 
  17 chr17_77438994     HPrz    G    C      0.5      1        2 
  17 chr17_77438994     ZBoe    G    C        0      0        2 
  17 chr17_77438994     ZGre    G    C        0      0        2 
  17 chr17_77438994     ZHar    G    C        0      0        2 
  17 chr17_77438994   Sample    G    C        0      0        2 
  17 chr17_77439590     AAsi    C    G        0      0        2 
  17 chr17_77439590     AKia    C    G        0      0        2 
  17 chr17_77439590     AOna    C    G        0      0        2 
  17 chr17_77439590     ASom    C    G        0      0        2 
  17 chr17_77439590     HCab    C    G        0      0        2 
  17 chr17_77439590     HPrz    C    G        0      0        2 
  17 chr17_77439590     ZBoe    C    G        0      0        2 
  17 chr17_77439590     ZGre    C    G        1      2        2 
  17 chr17_77439590     ZHar    C    G        0      0        2 
  17 chr17_77439590   Sample    C    G        0      0        2 
  17 chr17_77440415     AAsi    G    T        0      0        2 
  17 chr17_77440415     AKia    G    T        0      0        2 
  17 chr17_77440415     AOna    G    T        0      0        2 
  17 chr17_77440415     ASom    G    T        0      0        2 
  17 chr17_77440415     HCab    G    T        0      0        2 
  17 chr17_77440415     HPrz    G    T        0      0        2 
  17 chr17_77440415     ZBoe    G    T        1      2        2 
  17 chr17_77440415     ZGre    G    T        0      0        2 
  17 chr17_77440415     ZHar    G    T        0      0        2 
  17 chr17_77440415   Sample    G    T        0      0        2 
  17 chr17_77440501     AAsi    T    C        0      0        2 
  17 chr17_77440501     AKia    T    C        0      0        2 
  17 chr17_77440501     AOna    T    C        0      0        2 
  17 chr17_77440501     ASom    T    C        0      0        2 
  17 chr17_77440501     HCab    T    C        0      0        2 
  17 chr17_77440501     HPrz    T    C        0      0        2 
  17 chr17_77440501     ZBoe    T    C        0      0        2 
  17 chr17_77440501     ZGre    T    C        0      0        2 
  17 chr17_77440501     ZHar    T    C        1      2        2 
  17 chr17_77440501   Sample    T    C        0      0        2 
  17 chr17_77440947     AAsi    C    G        0      0        2 
  17 chr17_77440947     AKia    C    G        0      0        2 
  17 chr17_77440947     AOna    C    G        0      0        2 
  17 chr17_77440947     ASom    C    G        0      0        2 
  17 chr17_77440947     HCab    C    G        1      2        2 
  17 chr17_77440947     HPrz    C    G        1      2        2 
  17 chr17_77440947     ZBoe    C    G        0      0        2 
  17 chr17_77440947     ZGre    C    G        0      0        2 
  17 chr17_77440947     ZHar    C    G        0      0        2 
  17 chr17_77440947   Sample    C    G        0      0        2 
  17 chr17_77444085     AAsi    C    T        0      0        2 
  17 chr17_77444085     AKia    C    T        0      0        2 
  17 chr17_77444085     AOna    C    T        0      0        2 
  17 chr17_77444085     ASom    C    T        0      0        2 
  17 chr17_77444085     HCab    C    T        0      0        2 
  17 chr17_77444085     HPrz    C    T        0      0        2 
  17 chr17_77444085     ZBoe    C    T        1      2        2 
  17 chr17_77444085     ZGre    C    T        0      0        2 
  17 chr17_77444085     ZHar    C    T        0      0        2 
  17 chr17_77444085   Sample    C    T        0      0        2 
  17 chr17_77447434     AAsi    C    T        0      0        2 
  17 chr17_77447434     AKia    C    T        0      0        2 
  17 chr17_77447434     AOna    C    T        1      2        2 
  17 chr17_77447434     ASom    C    T        0      0        2 
  17 chr17_77447434     HCab    C    T        0      0        2 
  17 chr17_77447434     HPrz    C    T        0      0        2 
  17 chr17_77447434     ZBoe    C    T        0      0        2 
  17 chr17_77447434     ZGre    C    T        0      0        2 
  17 chr17_77447434     ZHar    C    T        0      0        2 
  17 chr17_77447434   Sample    C    T        0      0        2 
  17 chr17_77449780     AAsi    C    T        0      0        2 
  17 chr17_77449780     AKia    C    T        1      2        2 
  17 chr17_77449780     AOna    C    T        0      0        2 
  17 chr17_77449780     ASom    C    T        0      0        2 
  17 chr17_77449780     HCab    C    T        0      0        2 
  17 chr17_77449780     HPrz    C    T        0      0        2 
  17 chr17_77449780     ZBoe    C    T        0      0        2 
  17 chr17_77449780     ZGre    C    T        0      0        2 
  17 chr17_77449780     ZHar    C    T        0      0        2 
  17 chr17_77449780   Sample    C    T        0      0        2 
  17 chr17_77451757     AAsi    G    A        0      0        2 
  17 chr17_77451757     AKia    G    A        1      2        2 
  17 chr17_77451757     AOna    G    A        0      0        2 
  17 chr17_77451757     ASom    G    A        0      0        2 
  17 chr17_77451757     HCab    G    A        0      0        2 
  17 chr17_77451757     HPrz    G    A        0      0        2 
  17 chr17_77451757     ZBoe    G    A        0      0        2 
  17 chr17_77451757     ZGre    G    A        0      0        2 
  17 chr17_77451757     ZHar    G    A        0      0        2 
  17 chr17_77451757   Sample    G    A        0      0        2 
  17 chr17_77455092     AAsi    A    G        0      0        2 
  17 chr17_77455092     AKia    A    G        0      0        2 
  17 chr17_77455092     AOna    A    G        0      0        2 
  17 chr17_77455092     ASom    A    G        0      0        2 
  17 chr17_77455092     HCab    A    G        1      2        2 
  17 chr17_77455092     HPrz    A    G        1      2        2 
  17 chr17_77455092     ZBoe    A    G        0      0        2 
  17 chr17_77455092     ZGre    A    G        0      0        2 
  17 chr17_77455092     ZHar    A    G        0      0        2 
  17 chr17_77455092   Sample    A    G        0      0        2 
  17 chr17_77456259     AAsi    G    T        0      0        2 
  17 chr17_77456259     AKia    G    T        0      0        2 
  17 chr17_77456259     AOna    G    T        0      0        2 
  17 chr17_77456259     ASom    G    T        0      0        2 
  17 chr17_77456259     HCab    G    T        0      0        2 
  17 chr17_77456259     HPrz    G    T        0      0        2 
  17 chr17_77456259     ZBoe    G    T        0      0        2 
  17 chr17_77456259     ZGre    G    T        1      2        2 
  17 chr17_77456259     ZHar    G    T        0      0        2 
  17 chr17_77456259   Sample    G    T        0      0        2 
  17 chr17_77459938     AAsi    C    G        0      0        2 
  17 chr17_77459938     AKia    C    G        0      0        2 
  17 chr17_77459938     AOna    C    G        0      0        2 
  17 chr17_77459938     ASom    C    G        0      0        2 
  17 chr17_77459938     HCab    C    G        1      2        2 
  17 chr17_77459938     HPrz    C    G        1      2        2 
  17 chr17_77459938     ZBoe    C    G        0      0        2 
  17 chr17_77459938     ZGre    C    G        0      0        2 
  17 chr17_77459938     ZHar    C    G        0      0        2 
  17 chr17_77459938   Sample    C    G        0      0        2 
  17 chr17_77469028     AAsi    G    A        0      0        2 
  17 chr17_77469028     AKia    G    A        0      0        2 
  17 chr17_77469028     AOna    G    A        0      0        2 
  17 chr17_77469028     ASom    G    A        0      0        2 
  17 chr17_77469028     HCab    G    A        0      0        2 
  17 chr17_77469028     HPrz    G    A        0      0        2 
  17 chr17_77469028     ZBoe    G    A        0      0        2 
  17 chr17_77469028     ZGre    G    A        0      0        2 
  17 chr17_77469028     ZHar    G    A        1      2        2 
  17 chr17_77469028   Sample    G    A        0      0        2 
  17 chr17_77470258     AAsi    G    A        0      0        2 
  17 chr17_77470258     AKia    G    A        0      0        2 
  17 chr17_77470258     AOna    G    A        0      0        2 
  17 chr17_77470258     ASom    G    A        0      0        2 
  17 chr17_77470258     HCab    G    A        0      0        2 
  17 chr17_77470258     HPrz    G    A        0      0        2 
  17 chr17_77470258     ZBoe    G    A      0.5      1        2 
  17 chr17_77470258     ZGre    G    A        0      0        2 
  17 chr17_77470258     ZHar    G    A        0      0        2 
  17 chr17_77470258   Sample    G    A        0      0        2 
  17 chr17_77471906     AAsi    C    T        0      0        2 
  17 chr17_77471906     AKia    C    T        0      0        2 
  17 chr17_77471906     AOna    C    T        0      0        2 
  17 chr17_77471906     ASom    C    T        0      0        2 
  17 chr17_77471906     HCab    C    T        0      0        2 
  17 chr17_77471906     HPrz    C    T        0      0        2 
  17 chr17_77471906     ZBoe    C    T      0.5      1        2 
  17 chr17_77471906     ZGre    C    T        0      0        2 
  17 chr17_77471906     ZHar    C    T        0      0        2 
  17 chr17_77471906   Sample    C    T        0      0        2 
  17 chr17_77475561     AAsi    A    C        0      0        2 
  17 chr17_77475561     AKia    A    C        0      0        2 
  17 chr17_77475561     AOna    A    C        0      0        2 
  17 chr17_77475561     ASom    A    C        0      0        2 
  17 chr17_77475561     HCab    A    C        0      0        2 
  17 chr17_77475561     HPrz    A    C      0.5      1        2 
  17 chr17_77475561     ZBoe    A    C        0      0        2 
  17 chr17_77475561     ZGre    A    C        0      0        2 
  17 chr17_77475561     ZHar    A    C        0      0        2 
  17 chr17_77475561   Sample    A    C        0      0        2 
  17 chr17_77476004     AAsi    A    G        0      0        2 
  17 chr17_77476004     AKia    A    G        0      0        2 
  17 chr17_77476004     AOna    A    G        0      0        2 
  17 chr17_77476004     ASom    A    G        0      0        2 
  17 chr17_77476004     HCab    A    G        0      0        2 
  17 chr17_77476004     HPrz    A    G        0      0        2 
  17 chr17_77476004     ZBoe    A    G        0      0        2 
  17 chr17_77476004     ZGre    A    G        1      2        2 
  17 chr17_77476004     ZHar    A    G        0      0        2 
  17 chr17_77476004   Sample    A    G        0      0        2 
  17 chr17_77479577     AAsi    T    G        0      0        2 
  17 chr17_77479577     AKia    T    G        0      0        2 
  17 chr17_77479577     AOna    T    G        0      0        2 
  17 chr17_77479577     ASom    T    G        0      0        2 
  17 chr17_77479577     HCab    T    G        1      2        2 
  17 chr17_77479577     HPrz    T    G        1      2        2 
  17 chr17_77479577     ZBoe    T    G        0      0        2 
  17 chr17_77479577     ZGre    T    G        0      0        2 
  17 chr17_77479577     ZHar    T    G        0      0        2 
  17 chr17_77479577   Sample    T    G        0      0        2 
  17 chr17_77487111     AAsi    T    G        0      0        2 
  17 chr17_77487111     AKia    T    G        0      0        2 
  17 chr17_77487111     AOna    T    G        0      0        2 
  17 chr17_77487111     ASom    T    G        0      0        2 
  17 chr17_77487111     HCab    T    G        1      2        2 
  17 chr17_77487111     HPrz    T    G        1      2        2 
  17 chr17_77487111     ZBoe    T    G        0      0        2 
  17 chr17_77487111     ZGre    T    G        0      0        2 
  17 chr17_77487111     ZHar    T    G        0      0        2 
  17 chr17_77487111   Sample    T    G        0      0        2 
  17 chr17_77489239     AAsi    G    T        0      0        2 
  17 chr17_77489239     AKia    G    T        0      0        2 
  17 chr17_77489239     AOna    G    T        1      2        2 
  17 chr17_77489239     ASom    G    T        0      0        2 
  17 chr17_77489239     HCab    G    T        0      0        2 
  17 chr17_77489239     HPrz    G    T        0      0        2 
  17 chr17_77489239     ZBoe    G    T        0      0        2 
  17 chr17_77489239     ZGre    G    T        0      0        2 
  17 chr17_77489239     ZHar    G    T        0      0        2 
  17 chr17_77489239   Sample    G    T        0      0        2 
  17 chr17_77489824     AAsi    A    G        0      0        2 
  17 chr17_77489824     AKia    A    G        0      0        2 
  17 chr17_77489824     AOna    A    G        0      0        2 
  17 chr17_77489824     ASom    A    G        0      0        2 
  17 chr17_77489824     HCab    A    G        0      0        2 
  17 chr17_77489824     HPrz    A    G        0      0        2 
  17 chr17_77489824     ZBoe    A    G      0.5      1        2 
  17 chr17_77489824     ZGre    A    G        0      0        2 
  17 chr17_77489824     ZHar    A    G        0      0        2 
  17 chr17_77489824   Sample    A    G        0      0        2 
  17 chr17_77489917     AAsi    T    C        0      0        2 
  17 chr17_77489917     AKia    T    C        0      0        2 
  17 chr17_77489917     AOna    T    C        0      0        2 
  17 chr17_77489917     ASom    T    C        0      0        2 
  17 chr17_77489917     HCab    T    C        0      0        2 
  17 chr17_77489917     HPrz    T    C        0      0        2 
  17 chr17_77489917     ZBoe    T    C        0      0        2 
  17 chr17_77489917     ZGre    T    C        0      0        2 
  17 chr17_77489917     ZHar    T    C        1      2        2 
  17 chr17_77489917   Sample    T    C        0      0        2 
  17 chr17_77489976     AAsi    A    C        0      0        2 
  17 chr17_77489976     AKia    A    C        1      2        2 
  17 chr17_77489976     AOna    A    C        0      0        2 
  17 chr17_77489976     ASom    A    C        0      0        2 
  17 chr17_77489976     HCab    A    C        0      0        2 
  17 chr17_77489976     HPrz    A    C        0      0        2 
  17 chr17_77489976     ZBoe    A    C        0      0        2 
  17 chr17_77489976     ZGre    A    C        0      0        2 
  17 chr17_77489976     ZHar    A    C        0      0        2 
  17 chr17_77489976   Sample    A    C        0      0        2 
  17 chr17_77491174     AAsi    C    T        0      0        2 
  17 chr17_77491174     AKia    C    T        0      0        2 
  17 chr17_77491174     AOna    C    T        0      0        2 
  17 chr17_77491174     ASom    C    T        0      0        2 
  17 chr17_77491174     HCab    C    T        1      2        2 
  17 chr17_77491174     HPrz    C    T        1      2        2 
  17 chr17_77491174     ZBoe    C    T        0      0        2 
  17 chr17_77491174     ZGre    C    T        0      0        2 
  17 chr17_77491174     ZHar    C    T        0      0        2 
  17 chr17_77491174   Sample    C    T        0      0        2 
  17 chr17_77492963     AAsi    T    C        0      0        2 
  17 chr17_77492963     AKia    T    C        0      0        2 
  17 chr17_77492963     AOna    T    C        0      0        2 
  17 chr17_77492963     ASom    T    C        0      0        2 
  17 chr17_77492963     HCab    T    C        1      2        2 
  17 chr17_77492963     HPrz    T    C        0      0        2 
  17 chr17_77492963     ZBoe    T    C        0      0        2 
  17 chr17_77492963     ZGre    T    C        0      0        2 
  17 chr17_77492963     ZHar    T    C        0      0        2 
  17 chr17_77492963   Sample    T    C        0      0        2 
  17 chr17_77493839     AAsi    A    T        0      0        2 
  17 chr17_77493839     AKia    A    T        0      0        2 
  17 chr17_77493839     AOna    A    T        0      0        2 
  17 chr17_77493839     ASom    A    T        0      0        2 
  17 chr17_77493839     HCab    A    T        1      2        2 
  17 chr17_77493839     HPrz    A    T        1      2        2 
  17 chr17_77493839     ZBoe    A    T        0      0        2 
  17 chr17_77493839     ZGre    A    T        0      0        2 
  17 chr17_77493839     ZHar    A    T        0      0        2 
  17 chr17_77493839   Sample    A    T        0      0        2 
  17 chr17_77494269     AAsi    C    T        0      0        2 
  17 chr17_77494269     AKia    C    T        0      0        2 
  17 chr17_77494269     AOna    C    T        1      2        2 
  17 chr17_77494269     ASom    C    T        0      0        2 
  17 chr17_77494269     HCab    C    T        0      0        2 
  17 chr17_77494269     HPrz    C    T        0      0        2 
  17 chr17_77494269     ZBoe    C    T        0      0        2 
  17 chr17_77494269     ZGre    C    T        0      0        2 
  17 chr17_77494269     ZHar    C    T        0      0        2 
  17 chr17_77494269   Sample    C    T        0      0        2 
  17 chr17_77496356     AAsi    A    C        0      0        2 
  17 chr17_77496356     AKia    A    C        0      0        2 
  17 chr17_77496356     AOna    A    C        0      0        2 
  17 chr17_77496356     ASom    A    C        1      2        2 
  17 chr17_77496356     HCab    A    C        0      0        2 
  17 chr17_77496356     HPrz    A    C        0      0        2 
  17 chr17_77496356     ZBoe    A    C        0      0        2 
  17 chr17_77496356     ZGre    A    C        0      0        2 
  17 chr17_77496356     ZHar    A    C        0      0        2 
  17 chr17_77496356   Sample    A    C        0      0        2 
  17 chr17_77501671     AAsi    G    T        0      0        2 
  17 chr17_77501671     AKia    G    T        0      0        2 
  17 chr17_77501671     AOna    G    T        0      0        2 
  17 chr17_77501671     ASom    G    T        0      0        2 
  17 chr17_77501671     HCab    G    T        0      0        2 
  17 chr17_77501671     HPrz    G    T        0      0        2 
  17 chr17_77501671     ZBoe    G    T      0.5      1        2 
  17 chr17_77501671     ZGre    G    T        0      0        2 
  17 chr17_77501671     ZHar    G    T        0      0        2 
  17 chr17_77501671   Sample    G    T        0      0        2 
  17 chr17_77509851     AAsi    A    C        0      0        2 
  17 chr17_77509851     AKia    A    C        0      0        2 
  17 chr17_77509851     AOna    A    C        1      2        2 
  17 chr17_77509851     ASom    A    C        0      0        2 
  17 chr17_77509851     HCab    A    C        0      0        2 
  17 chr17_77509851     HPrz    A    C        0      0        2 
  17 chr17_77509851     ZBoe    A    C        0      0        2 
  17 chr17_77509851     ZGre    A    C        0      0        2 
  17 chr17_77509851     ZHar    A    C        0      0        2 
  17 chr17_77509851   Sample    A    C        0      0        2 
  17 chr17_77509953     AAsi    T    G        0      0        2 
  17 chr17_77509953     AKia    T    G        0      0        2 
  17 chr17_77509953     AOna    T    G        0      0        2 
  17 chr17_77509953     ASom    T    G        0      0        2 
  17 chr17_77509953     HCab    T    G        0      0        2 
  17 chr17_77509953     HPrz    T    G        0      0        2 
  17 chr17_77509953     ZBoe    T    G        0      0        2 
  17 chr17_77509953     ZGre    T    G        0      0        2 
  17 chr17_77509953     ZHar    T    G      0.5      1        2 
  17 chr17_77509953   Sample    T    G        0      0        2 
  17 chr17_77526060     AAsi    C    A        0      0        2 
  17 chr17_77526060     AKia    C    A        0      0        2 
  17 chr17_77526060     AOna    C    A        0      0        2 
  17 chr17_77526060     ASom    C    A        0      0        2 
  17 chr17_77526060     HCab    C    A        0      0        2 
  17 chr17_77526060     HPrz    C    A        0      0        2 
  17 chr17_77526060     ZBoe    C    A      0.5      1        2 
  17 chr17_77526060     ZGre    C    A        0      0        2 
  17 chr17_77526060     ZHar    C    A        0      0        2 
  17 chr17_77526060   Sample    C    A        0      0        2 
  17 chr17_77531232     AAsi    C    T      0.5      1        2 
  17 chr17_77531232     AKia    C    T        0      0        2 
  17 chr17_77531232     AOna    C    T        0      0        2 
  17 chr17_77531232     ASom    C    T        0      0        2 
  17 chr17_77531232     HCab    C    T        0      0        2 
  17 chr17_77531232     HPrz    C    T        0      0        2 
  17 chr17_77531232     ZBoe    C    T        0      0        2 
  17 chr17_77531232     ZGre    C    T        0      0        2 
  17 chr17_77531232     ZHar    C    T        0      0        2 
  17 chr17_77531232   Sample    C    T        0      0        2 
  17 chr17_77531530     AAsi    C    A        0      0        2 
  17 chr17_77531530     AKia    C    A        1      2        2 
  17 chr17_77531530     AOna    C    A        1      2        2 
  17 chr17_77531530     ASom    C    A        0      0        2 
  17 chr17_77531530     HCab    C    A        0      0        2 
  17 chr17_77531530     HPrz    C    A        0      0        2 
  17 chr17_77531530     ZBoe    C    A        0      0        2 
  17 chr17_77531530     ZGre    C    A        0      0        2 
  17 chr17_77531530     ZHar    C    A        0      0        2 
  17 chr17_77531530   Sample    C    A        0      0        2 
  17 chr17_77535220     AAsi    A    T        0      0        2 
  17 chr17_77535220     AKia    A    T        0      0        2 
  17 chr17_77535220     AOna    A    T        0      0        2 
  17 chr17_77535220     ASom    A    T        0      0        2 
  17 chr17_77535220     HCab    A    T        0      0        2 
  17 chr17_77535220     HPrz    A    T        0      0        2 
  17 chr17_77535220     ZBoe    A    T        0      0        2 
  17 chr17_77535220     ZGre    A    T        1      2        2 
  17 chr17_77535220     ZHar    A    T        0      0        2 
  17 chr17_77535220   Sample    A    T        0      0        2 
  17 chr17_77535688     AAsi    C    T        0      0        2 
  17 chr17_77535688     AKia    C    T        0      0        2 
  17 chr17_77535688     AOna    C    T        0      0        2 
  17 chr17_77535688     ASom    C    T        0      0        2 
  17 chr17_77535688     HCab    C    T        1      2        2 
  17 chr17_77535688     HPrz    C    T        1      2        2 
  17 chr17_77535688     ZBoe    C    T        0      0        2 
  17 chr17_77535688     ZGre    C    T        0      0        2 
  17 chr17_77535688     ZHar    C    T        0      0        2 
  17 chr17_77535688   Sample    C    T        0      0        2 
  17 chr17_77535918     AAsi    A    G        0      0        2 
  17 chr17_77535918     AKia    A    G        0      0        2 
  17 chr17_77535918     AOna    A    G        0      0        2 
  17 chr17_77535918     ASom    A    G        0      0        2 
  17 chr17_77535918     HCab    A    G        0      0        2 
  17 chr17_77535918     HPrz    A    G        0      0        2 
  17 chr17_77535918     ZBoe    A    G        1      2        2 
  17 chr17_77535918     ZGre    A    G        0      0        2 
  17 chr17_77535918     ZHar    A    G        0      0        2 
  17 chr17_77535918   Sample    A    G        0      0        2 
  17 chr17_77540400     AAsi    A    G        0      0        2 
  17 chr17_77540400     AKia    A    G        0      0        2 
  17 chr17_77540400     AOna    A    G        1      2        2 
  17 chr17_77540400     ASom    A    G        0      0        2 
  17 chr17_77540400     HCab    A    G        0      0        2 
  17 chr17_77540400     HPrz    A    G        0      0        2 
  17 chr17_77540400     ZBoe    A    G        0      0        2 
  17 chr17_77540400     ZGre    A    G        0      0        2 
  17 chr17_77540400     ZHar    A    G        0      0        2 
  17 chr17_77540400   Sample    A    G        0      0        2 
  17 chr17_77548701     AAsi    A    C        0      0        2 
  17 chr17_77548701     AKia    A    C        0      0        2 
  17 chr17_77548701     AOna    A    C        0      0        2 
  17 chr17_77548701     ASom    A    C        0      0        2 
  17 chr17_77548701     HCab    A    C        0      0        2 
  17 chr17_77548701     HPrz    A    C        0      0        2 
  17 chr17_77548701     ZBoe    A    C        0      0        2 
  17 chr17_77548701     ZGre    A    C        0      0        2 
  17 chr17_77548701     ZHar    A    C        1      2        2 
  17 chr17_77548701   Sample    A    C        0      0        2 
  17 chr17_77549487     AAsi    G    T        0      0        2 
  17 chr17_77549487     AKia    G    T        0      0        2 
  17 chr17_77549487     AOna    G    T        0      0        2 
  17 chr17_77549487     ASom    G    T        0      0        2 
  17 chr17_77549487     HCab    G    T        0      0        2 
  17 chr17_77549487     HPrz    G    T        0      0        2 
  17 chr17_77549487     ZBoe    G    T        1      2        2 
  17 chr17_77549487     ZGre    G    T        1      2        2 
  17 chr17_77549487     ZHar    G    T        1      2        2 
  17 chr17_77549487   Sample    G    T        0      0        2 
  17 chr17_77552483     AAsi    G    C        0      0        2 
  17 chr17_77552483     AKia    G    C        0      0        2 
  17 chr17_77552483     AOna    G    C        0      0        2 
  17 chr17_77552483     ASom    G    C        0      0        2 
  17 chr17_77552483     HCab    G    C        0      0        2 
  17 chr17_77552483     HPrz    G    C      0.5      1        2 
  17 chr17_77552483     ZBoe    G    C        0      0        2 
  17 chr17_77552483     ZGre    G    C        0      0        2 
  17 chr17_77552483     ZHar    G    C        0      0        2 
  17 chr17_77552483   Sample    G    C        0      0        2 
  17 chr17_77552505     AAsi    A    G        0      0        2 
  17 chr17_77552505     AKia    A    G        0      0        2 
  17 chr17_77552505     AOna    A    G        0      0        2 
  17 chr17_77552505     ASom    A    G        1      2        2 
  17 chr17_77552505     HCab    A    G        0      0        2 
  17 chr17_77552505     HPrz    A    G        0      0        2 
  17 chr17_77552505     ZBoe    A    G        0      0        2 
  17 chr17_77552505     ZGre    A    G        0      0        2 
  17 chr17_77552505     ZHar    A    G        0      0        2 
  17 chr17_77552505   Sample    A    G        0      0        2 
  17 chr17_77556025     AAsi    T    A        1      2        2 
  17 chr17_77556025     AKia    T    A        0      0        2 
  17 chr17_77556025     AOna    T    A        0      0        2 
  17 chr17_77556025     ASom    T    A        1      2        2 
  17 chr17_77556025     HCab    T    A        0      0        2 
  17 chr17_77556025     HPrz    T    A        0      0        2 
  17 chr17_77556025     ZBoe    T    A        0      0        2 
  17 chr17_77556025     ZGre    T    A        0      0        2 
  17 chr17_77556025     ZHar    T    A        0      0        2 
  17 chr17_77556025   Sample    T    A        1      2        2 
  17 chr17_77559073     AAsi    G    A        0      0        2 
  17 chr17_77559073     AKia    G    A      0.5      1        2 
  17 chr17_77559073     AOna    G    A        1      2        2 
  17 chr17_77559073     ASom    G    A        0      0        2 
  17 chr17_77559073     HCab    G    A        0      0        2 
  17 chr17_77559073     HPrz    G    A        0      0        2 
  17 chr17_77559073     ZBoe    G    A        0      0        2 
  17 chr17_77559073     ZGre    G    A        0      0        2 
  17 chr17_77559073     ZHar    G    A        0      0        2 
  17 chr17_77559073   Sample    G    A        0      0        2 
  17 chr17_77559107     AAsi    T    C        0      0        2 
  17 chr17_77559107     AKia    T    C        0      0        2 
  17 chr17_77559107     AOna    T    C        0      0        2 
  17 chr17_77559107     ASom    T    C        0      0        2 
  17 chr17_77559107     HCab    T    C        1      2        2 
  17 chr17_77559107     HPrz    T    C        1      2        2 
  17 chr17_77559107     ZBoe    T    C        0      0        2 
  17 chr17_77559107     ZGre    T    C        0      0        2 
  17 chr17_77559107     ZHar    T    C        0      0        2 
  17 chr17_77559107   Sample    T    C        0      0        2 
  17 chr17_77559242     AAsi    G    A        0      0        2 
  17 chr17_77559242     AKia    G    A      0.5      1        2 
  17 chr17_77559242     AOna    G    A        0      0        2 
  17 chr17_77559242     ASom    G    A        0      0        2 
  17 chr17_77559242     HCab    G    A        0      0        2 
  17 chr17_77559242     HPrz    G    A        0      0        2 
  17 chr17_77559242     ZBoe    G    A        0      0        2 
  17 chr17_77559242     ZGre    G    A        0      0        2 
  17 chr17_77559242     ZHar    G    A        0      0        2 
  17 chr17_77559242   Sample    G    A        0      0        2 
  17 chr17_77561875     AAsi    G    C        0      0        2 
  17 chr17_77561875     AKia    G    C        0      0        2 
  17 chr17_77561875     AOna    G    C        0      0        2 
  17 chr17_77561875     ASom    G    C        0      0        2 
  17 chr17_77561875     HCab    G    C        1      2        2 
  17 chr17_77561875     HPrz    G    C        1      2        2 
  17 chr17_77561875     ZBoe    G    C        0      0        2 
  17 chr17_77561875     ZGre    G    C        0      0        2 
  17 chr17_77561875     ZHar    G    C        0      0        2 
  17 chr17_77561875   Sample    G    C        0      0        2 
  17 chr17_77563919     AAsi    A    G        0      0        2 
  17 chr17_77563919     AKia    A    G        0      0        2 
  17 chr17_77563919     AOna    A    G        0      0        2 
  17 chr17_77563919     ASom    A    G        0      0        2 
  17 chr17_77563919     HCab    A    G        0      0        2 
  17 chr17_77563919     HPrz    A    G        0      0        2 
  17 chr17_77563919     ZBoe    A    G        0      0        2 
  17 chr17_77563919     ZGre    A    G        0      0        2 
  17 chr17_77563919     ZHar    A    G      0.5      1        2 
  17 chr17_77563919   Sample    A    G        0      0        2 
  17 chr17_77564436     AAsi    T    C        0      0        2 
  17 chr17_77564436     AKia    T    C        0      0        2 
  17 chr17_77564436     AOna    T    C        0      0        2 
  17 chr17_77564436     ASom    T    C        0      0        2 
  17 chr17_77564436     HCab    T    C        0      0        2 
  17 chr17_77564436     HPrz    T    C        0      0        2 
  17 chr17_77564436     ZBoe    T    C      0.5      1        2 
  17 chr17_77564436     ZGre    T    C        0      0        2 
  17 chr17_77564436     ZHar    T    C        0      0        2 
  17 chr17_77564436   Sample    T    C        0      0        2 
  17 chr17_77570703     AAsi    T    A        0      0        2 
  17 chr17_77570703     AKia    T    A        0      0        2 
  17 chr17_77570703     AOna    T    A        0      0        2 
  17 chr17_77570703     ASom    T    A        0      0        2 
  17 chr17_77570703     HCab    T    A        1      2        2 
  17 chr17_77570703     HPrz    T    A        0      0        2 
  17 chr17_77570703     ZBoe    T    A        0      0        2 
  17 chr17_77570703     ZGre    T    A        0      0        2 
  17 chr17_77570703     ZHar    T    A        0      0        2 
  17 chr17_77570703   Sample    T    A        0      0        2 
  17 chr17_77574203     AAsi    T    C        1      2        2 
  17 chr17_77574203     AKia    T    C      0.5      1        2 
  17 chr17_77574203     AOna    T    C        0      0        2 
  17 chr17_77574203     ASom    T    C        1      2        2 
  17 chr17_77574203     HCab    T    C        0      0        2 
  17 chr17_77574203     HPrz    T    C        0      0        2 
  17 chr17_77574203     ZBoe    T    C        0      0        2 
  17 chr17_77574203     ZGre    T    C        0      0        2 
  17 chr17_77574203     ZHar    T    C        0      0        2 
  17 chr17_77574203   Sample    T    C        1      2        2 
  17 chr17_77578696     AAsi    C    A        0      0        2 
  17 chr17_77578696     AKia    C    A      0.5      1        2 
  17 chr17_77578696     AOna    C    A        0      0        2 
  17 chr17_77578696     ASom    C    A        0      0        2 
  17 chr17_77578696     HCab    C    A        0      0        2 
  17 chr17_77578696     HPrz    C    A        0      0        2 
  17 chr17_77578696     ZBoe    C    A        0      0        2 
  17 chr17_77578696     ZGre    C    A        0      0        2 
  17 chr17_77578696     ZHar    C    A        0      0        2 
  17 chr17_77578696   Sample    C    A        0      0        2 
  17 chr17_77582063     AAsi    T    A        0      0        2 
  17 chr17_77582063     AKia    T    A        0      0        2 
  17 chr17_77582063     AOna    T    A        0      0        2 
  17 chr17_77582063     ASom    T    A        0      0        2 
  17 chr17_77582063     HCab    T    A        0      0        2 
  17 chr17_77582063     HPrz    T    A        0      0        2 
  17 chr17_77582063     ZBoe    T    A        0      0        2 
  17 chr17_77582063     ZGre    T    A        0      0        2 
  17 chr17_77582063     ZHar    T    A      0.5      1        2 
  17 chr17_77582063   Sample    T    A        0      0        2 
  17 chr17_77586785     AAsi    A    G        0      0        2 
  17 chr17_77586785     AKia    A    G        0      0        2 
  17 chr17_77586785     AOna    A    G        0      0        2 
  17 chr17_77586785     ASom    A    G        0      0        2 
  17 chr17_77586785     HCab    A    G        1      2        2 
  17 chr17_77586785     HPrz    A    G        1      2        2 
  17 chr17_77586785     ZBoe    A    G        0      0        2 
  17 chr17_77586785     ZGre    A    G        0      0        2 
  17 chr17_77586785     ZHar    A    G        0      0        2 
  17 chr17_77586785   Sample    A    G        0      0        2 
  17 chr17_77588488     AAsi    A    G        0      0        2 
  17 chr17_77588488     AKia    A    G      0.5      1        2 
  17 chr17_77588488     AOna    A    G        1      2        2 
  17 chr17_77588488     ASom    A    G        0      0        2 
  17 chr17_77588488     HCab    A    G        0      0        2 
  17 chr17_77588488     HPrz    A    G        0      0        2 
  17 chr17_77588488     ZBoe    A    G        0      0        2 
  17 chr17_77588488     ZGre    A    G        0      0        2 
  17 chr17_77588488     ZHar    A    G        0      0        2 
  17 chr17_77588488   Sample    A    G        0      0        2 
  17 chr17_77590222     AAsi    G    A        1      2        2 
  17 chr17_77590222     AKia    G    A        0      0        2 
  17 chr17_77590222     AOna    G    A        0      0        2 
  17 chr17_77590222     ASom    G    A        1      2        2 
  17 chr17_77590222     HCab    G    A        0      0        2 
  17 chr17_77590222     HPrz    G    A        0      0        2 
  17 chr17_77590222     ZBoe    G    A        0      0        2 
  17 chr17_77590222     ZGre    G    A        0      0        2 
  17 chr17_77590222     ZHar    G    A        0      0        2 
  17 chr17_77590222   Sample    G    A        1      2        2 
  17 chr17_77592874     AAsi    G    A        0      0        2 
  17 chr17_77592874     AKia    G    A      0.5      1        2 
  17 chr17_77592874     AOna    G    A        0      0        2 
  17 chr17_77592874     ASom    G    A        0      0        2 
  17 chr17_77592874     HCab    G    A        0      0        2 
  17 chr17_77592874     HPrz    G    A        0      0        2 
  17 chr17_77592874     ZBoe    G    A        0      0        2 
  17 chr17_77592874     ZGre    G    A        0      0        2 
  17 chr17_77592874     ZHar    G    A        0      0        2 
  17 chr17_77592874   Sample    G    A        0      0        2 
  17 chr17_77593150     AAsi    C    T        0      0        2 
  17 chr17_77593150     AKia    C    T        0      0        2 
  17 chr17_77593150     AOna    C    T        0      0        2 
  17 chr17_77593150     ASom    C    T        0      0        2 
  17 chr17_77593150     HCab    C    T        0      0        2 
  17 chr17_77593150     HPrz    C    T        0      0        2 
  17 chr17_77593150     ZBoe    C    T        0      0        2 
  17 chr17_77593150     ZGre    C    T        0      0        2 
  17 chr17_77593150     ZHar    C    T      0.5      1        2 
  17 chr17_77593150   Sample    C    T        0      0        2 
  17 chr17_77596312     AAsi    G    A        0      0        2 
  17 chr17_77596312     AKia    G    A        0      0        2 
  17 chr17_77596312     AOna    G    A        1      2        2 
  17 chr17_77596312     ASom    G    A        0      0        2 
  17 chr17_77596312     HCab    G    A        0      0        2 
  17 chr17_77596312     HPrz    G    A        0      0        2 
  17 chr17_77596312     ZBoe    G    A        0      0        2 
  17 chr17_77596312     ZGre    G    A        0      0        2 
  17 chr17_77596312     ZHar    G    A        0      0        2 
  17 chr17_77596312   Sample    G    A        0      0        2 
  17 chr17_77597435     AAsi    C    A        0      0        2 
  17 chr17_77597435     AKia    C    A        0      0        2 
  17 chr17_77597435     AOna    C    A        0      0        2 
  17 chr17_77597435     ASom    C    A        0      0        2 
  17 chr17_77597435     HCab    C    A        1      2        2 
  17 chr17_77597435     HPrz    C    A        1      2        2 
  17 chr17_77597435     ZBoe    C    A        0      0        2 
  17 chr17_77597435     ZGre    C    A        0      0        2 
  17 chr17_77597435     ZHar    C    A        0      0        2 
  17 chr17_77597435   Sample    C    A        0      0        2 
  17 chr17_77598793     AAsi    A    G        0      0        2 
  17 chr17_77598793     AKia    A    G        0      0        2 
  17 chr17_77598793     AOna    A    G        0      0        2 
  17 chr17_77598793     ASom    A    G        0      0        2 
  17 chr17_77598793     HCab    A    G        1      2        2 
  17 chr17_77598793     HPrz    A    G        1      2        2 
  17 chr17_77598793     ZBoe    A    G        0      0        2 
  17 chr17_77598793     ZGre    A    G        0      0        2 
  17 chr17_77598793     ZHar    A    G        0      0        2 
  17 chr17_77598793   Sample    A    G        0      0        2 
  17 chr17_77605311     AAsi    C    T        0      0        2 
  17 chr17_77605311     AKia    C    T        0      0        2 
  17 chr17_77605311     AOna    C    T        0      0        2 
  17 chr17_77605311     ASom    C    T        0      0        2 
  17 chr17_77605311     HCab    C    T        1      2        2 
  17 chr17_77605311     HPrz    C    T        1      2        2 
  17 chr17_77605311     ZBoe    C    T        0      0        2 
  17 chr17_77605311     ZGre    C    T        0      0        2 
  17 chr17_77605311     ZHar    C    T        0      0        2 
  17 chr17_77605311   Sample    C    T        0      0        2 
  17 chr17_77615793     AAsi    T    C        0      0        2 
  17 chr17_77615793     AKia    T    C        0      0        2 
  17 chr17_77615793     AOna    T    C        0      0        2 
  17 chr17_77615793     ASom    T    C        0      0        2 
  17 chr17_77615793     HCab    T    C        0      0        2 
  17 chr17_77615793     HPrz    T    C        0      0        2 
  17 chr17_77615793     ZBoe    T    C        1      2        2 
  17 chr17_77615793     ZGre    T    C        0      0        2 
  17 chr17_77615793     ZHar    T    C        0      0        2 
  17 chr17_77615793   Sample    T    C        0      0        2 
  17 chr17_77617780     AAsi    T    C        0      0        2 
  17 chr17_77617780     AKia    T    C        0      0        2 
  17 chr17_77617780     AOna    T    C        0      0        2 
  17 chr17_77617780     ASom    T    C        0      0        2 
  17 chr17_77617780     HCab    T    C        1      2        2 
  17 chr17_77617780     HPrz    T    C        1      2        2 
  17 chr17_77617780     ZBoe    T    C        0      0        2 
  17 chr17_77617780     ZGre    T    C        0      0        2 
  17 chr17_77617780     ZHar    T    C        0      0        2 
  17 chr17_77617780   Sample    T    C        0      0        2 
  17 chr17_77621306     AAsi    T    C        0      0        2 
  17 chr17_77621306     AKia    T    C        0      0        2 
  17 chr17_77621306     AOna    T    C        0      0        2 
  17 chr17_77621306     ASom    T    C        0      0        2 
  17 chr17_77621306     HCab    T    C        0      0        2 
  17 chr17_77621306     HPrz    T    C        0      0        2 
  17 chr17_77621306     ZBoe    T    C        1      2        2 
  17 chr17_77621306     ZGre    T    C        0      0        2 
  17 chr17_77621306     ZHar    T    C        0      0        2 
  17 chr17_77621306   Sample    T    C        0      0        2 
  17 chr17_77622610     AAsi    T    C        0      0        2 
  17 chr17_77622610     AKia    T    C        0      0        2 
  17 chr17_77622610     AOna    T    C        0      0        2 
  17 chr17_77622610     ASom    T    C        0      0        2 
  17 chr17_77622610     HCab    T    C        1      2        2 
  17 chr17_77622610     HPrz    T    C        1      2        2 
  17 chr17_77622610     ZBoe    T    C        0      0        2 
  17 chr17_77622610     ZGre    T    C        0      0        2 
  17 chr17_77622610     ZHar    T    C        0      0        2 
  17 chr17_77622610   Sample    T    C        0      0        2 
  17 chr17_77624811     AAsi    T    C        0      0        2 
  17 chr17_77624811     AKia    T    C        0      0        2 
  17 chr17_77624811     AOna    T    C        0      0        2 
  17 chr17_77624811     ASom    T    C        0      0        2 
  17 chr17_77624811     HCab    T    C        1      2        2 
  17 chr17_77624811     HPrz    T    C        1      2        2 
  17 chr17_77624811     ZBoe    T    C        0      0        2 
  17 chr17_77624811     ZGre    T    C        0      0        2 
  17 chr17_77624811     ZHar    T    C        0      0        2 
  17 chr17_77624811   Sample    T    C        0      0        2 
  17 chr17_77625816     AAsi    G    C        0      0        2 
  17 chr17_77625816     AKia    G    C        0      0        2 
  17 chr17_77625816     AOna    G    C        0      0        2 
  17 chr17_77625816     ASom    G    C        0      0        2 
  17 chr17_77625816     HCab    G    C        0      0        2 
  17 chr17_77625816     HPrz    G    C        0      0        2 
  17 chr17_77625816     ZBoe    G    C        0      0        2 
  17 chr17_77625816     ZGre    G    C        1      2        2 
  17 chr17_77625816     ZHar    G    C        0      0        2 
  17 chr17_77625816   Sample    G    C        0      0        2 
  17 chr17_77627912     AAsi    A    G        0      0        2 
  17 chr17_77627912     AKia    A    G        1      2        2 
  17 chr17_77627912     AOna    A    G        1      2        2 
  17 chr17_77627912     ASom    A    G        0      0        2 
  17 chr17_77627912     HCab    A    G        0      0        2 
  17 chr17_77627912     HPrz    A    G        0      0        2 
  17 chr17_77627912     ZBoe    A    G        0      0        2 
  17 chr17_77627912     ZGre    A    G        0      0        2 
  17 chr17_77627912     ZHar    A    G        0      0        2 
  17 chr17_77627912   Sample    A    G        0      0        2 
  17 chr17_77637775     AAsi    C    T        0      0        2 
  17 chr17_77637775     AKia    C    T        0      0        2 
  17 chr17_77637775     AOna    C    T        0      0        2 
  17 chr17_77637775     ASom    C    T        0      0        2 
  17 chr17_77637775     HCab    C    T        1      2        2 
  17 chr17_77637775     HPrz    C    T        1      2        2 
  17 chr17_77637775     ZBoe    C    T        0      0        2 
  17 chr17_77637775     ZGre    C    T        0      0        2 
  17 chr17_77637775     ZHar    C    T        0      0        2 
  17 chr17_77637775   Sample    C    T        0      0        2 
  17 chr17_77640270     AAsi    A    T        0      0        2 
  17 chr17_77640270     AKia    A    T        1      2        2 
  17 chr17_77640270     AOna    A    T        1      2        2 
  17 chr17_77640270     ASom    A    T        0      0        2 
  17 chr17_77640270     HCab    A    T        0      0        2 
  17 chr17_77640270     HPrz    A    T        0      0        2 
  17 chr17_77640270     ZBoe    A    T        0      0        2 
  17 chr17_77640270     ZGre    A    T        0      0        2 
  17 chr17_77640270     ZHar    A    T        0      0        2 
  17 chr17_77640270   Sample    A    T        0      0        2 
  17 chr17_77641369     AAsi    A    G        0      0        2 
  17 chr17_77641369     AKia    A    G        0      0        2 
  17 chr17_77641369     AOna    A    G        0      0        2 
  17 chr17_77641369     ASom    A    G        0      0        2 
  17 chr17_77641369     HCab    A    G        0      0        2 
  17 chr17_77641369     HPrz    A    G        0      0        2 
  17 chr17_77641369     ZBoe    A    G        0      0        2 
  17 chr17_77641369     ZGre    A    G        1      2        2 
  17 chr17_77641369     ZHar    A    G        0      0        2 
  17 chr17_77641369   Sample    A    G        0      0        2 
  17 chr17_77649624     AAsi    T    C        0      0        2 
  17 chr17_77649624     AKia    T    C        0      0        2 
  17 chr17_77649624     AOna    T    C        0      0        2 
  17 chr17_77649624     ASom    T    C        0      0        2 
  17 chr17_77649624     HCab    T    C        0      0        2 
  17 chr17_77649624     HPrz    T    C        0      0        2 
  17 chr17_77649624     ZBoe    T    C        0      0        2 
  17 chr17_77649624     ZGre    T    C        1      2        2 
  17 chr17_77649624     ZHar    T    C        0      0        2 
  17 chr17_77649624   Sample    T    C        0      0        2 
  17 chr17_77649718     AAsi    A    G        1      2        2 
  17 chr17_77649718     AKia    A    G        0      0        2 
  17 chr17_77649718     AOna    A    G        0      0        2 
  17 chr17_77649718     ASom    A    G        1      2        2 
  17 chr17_77649718     HCab    A    G        0      0        2 
  17 chr17_77649718     HPrz    A    G        0      0        2 
  17 chr17_77649718     ZBoe    A    G        0      0        2 
  17 chr17_77649718     ZGre    A    G        0      0        2 
  17 chr17_77649718     ZHar    A    G        0      0        2 
  17 chr17_77649718   Sample    A    G        0      0        2 
  17 chr17_77652980     AAsi    C    T        0      0        2 
  17 chr17_77652980     AKia    C    T        1      2        2 
  17 chr17_77652980     AOna    C    T        1      2        2 
  17 chr17_77652980     ASom    C    T        0      0        2 
  17 chr17_77652980     HCab    C    T        1      2        2 
  17 chr17_77652980     HPrz    C    T        1      2        2 
  17 chr17_77652980     ZBoe    C    T        0      0        2 
  17 chr17_77652980     ZGre    C    T        0      0        2 
  17 chr17_77652980     ZHar    C    T        0      0        2 
  17 chr17_77652980   Sample    C    T        0      0        2 
  17 chr17_77659087     AAsi    T    C      0.5      1        2 
  17 chr17_77659087     AKia    T    C        0      0        2 
  17 chr17_77659087     AOna    T    C        0      0        2 
  17 chr17_77659087     ASom    T    C        1      2        2 
  17 chr17_77659087     HCab    T    C        0      0        2 
  17 chr17_77659087     HPrz    T    C        0      0        2 
  17 chr17_77659087     ZBoe    T    C        0      0        2 
  17 chr17_77659087     ZGre    T    C        0      0        2 
  17 chr17_77659087     ZHar    T    C        0      0        2 
  17 chr17_77659087   Sample    T    C        0      0        2 
  17 chr17_77660270     AAsi    A    G      0.5      1        2 
  17 chr17_77660270     AKia    A    G        0      0        2 
  17 chr17_77660270     AOna    A    G        0      0        2 
  17 chr17_77660270     ASom    A    G        0      0        2 
  17 chr17_77660270     HCab    A    G        0      0        2 
  17 chr17_77660270     HPrz    A    G        0      0        2 
  17 chr17_77660270     ZBoe    A    G        0      0        2 
  17 chr17_77660270     ZGre    A    G        0      0        2 
  17 chr17_77660270     ZHar    A    G        0      0        2 
  17 chr17_77660270   Sample    A    G        1      2        2 
  17 chr17_77660844     AAsi    C    T        0      0        2 
  17 chr17_77660844     AKia    C    T        0      0        2 
  17 chr17_77660844     AOna    C    T        1      2        2 
  17 chr17_77660844     ASom    C    T        0      0        2 
  17 chr17_77660844     HCab    C    T        0      0        2 
  17 chr17_77660844     HPrz    C    T        0      0        2 
  17 chr17_77660844     ZBoe    C    T        0      0        2 
  17 chr17_77660844     ZGre    C    T        0      0        2 
  17 chr17_77660844     ZHar    C    T        0      0        2 
  17 chr17_77660844   Sample    C    T        0      0        2 
  17 chr17_77669548     AAsi    T    G        0      0        2 
  17 chr17_77669548     AKia    T    G        0      0        2 
  17 chr17_77669548     AOna    T    G        0      0        2 
  17 chr17_77669548     ASom    T    G        0      0        2 
  17 chr17_77669548     HCab    T    G        1      2        2 
  17 chr17_77669548     HPrz    T    G        1      2        2 
  17 chr17_77669548     ZBoe    T    G        0      0        2 
  17 chr17_77669548     ZGre    T    G        0      0        2 
  17 chr17_77669548     ZHar    T    G        0      0        2 
  17 chr17_77669548   Sample    T    G        0      0        2 
  17 chr17_77672650     AAsi    C    G        1      2        2 
  17 chr17_77672650     AKia    C    G        1      2        2 
  17 chr17_77672650     AOna    C    G        0      0        2 
  17 chr17_77672650     ASom    C    G        1      2        2 
  17 chr17_77672650     HCab    C    G        0      0        2 
  17 chr17_77672650     HPrz    C    G        0      0        2 
  17 chr17_77672650     ZBoe    C    G        0      0        2 
  17 chr17_77672650     ZGre    C    G        0      0        2 
  17 chr17_77672650     ZHar    C    G        0      0        2 
  17 chr17_77672650   Sample    C    G        1      2        2 
  17 chr17_77673010     AAsi    G    T        0      0        2 
  17 chr17_77673010     AKia    G    T        0      0        2 
  17 chr17_77673010     AOna    G    T        0      0        2 
  17 chr17_77673010     ASom    G    T        0      0        2 
  17 chr17_77673010     HCab    G    T        0      0        2 
  17 chr17_77673010     HPrz    G    T        0      0        2 
  17 chr17_77673010     ZBoe    G    T      0.5      1        2 
  17 chr17_77673010     ZGre    G    T        0      0        2 
  17 chr17_77673010     ZHar    G    T        0      0        2 
  17 chr17_77673010   Sample    G    T        0      0        2 
  17 chr17_77673013     AAsi    A    G        0      0        2 
  17 chr17_77673013     AKia    A    G        0      0        2 
  17 chr17_77673013     AOna    A    G        0      0        2 
  17 chr17_77673013     ASom    A    G        0      0        2 
  17 chr17_77673013     HCab    A    G        1      2        2 
  17 chr17_77673013     HPrz    A    G        0      0        2 
  17 chr17_77673013     ZBoe    A    G        0      0        2 
  17 chr17_77673013     ZGre    A    G        0      0        2 
  17 chr17_77673013     ZHar    A    G        0      0        2 
  17 chr17_77673013   Sample    A    G        0      0        2 
  17 chr17_77681010     AAsi    C    A        0      0        2 
  17 chr17_77681010     AKia    C    A        0      0        2 
  17 chr17_77681010     AOna    C    A        0      0        2 
  17 chr17_77681010     ASom    C    A        0      0        2 
  17 chr17_77681010     HCab    C    A        1      2        2 
  17 chr17_77681010     HPrz    C    A        1      2        2 
  17 chr17_77681010     ZBoe    C    A        0      0        2 
  17 chr17_77681010     ZGre    C    A        0      0        2 
  17 chr17_77681010     ZHar    C    A        0      0        2 
  17 chr17_77681010   Sample    C    A        0      0        2 
  17 chr17_77681157     AAsi    T    C        0      0        2 
  17 chr17_77681157     AKia    T    C        0      0        2 
  17 chr17_77681157     AOna    T    C        0      0        2 
  17 chr17_77681157     ASom    T    C        0      0        2 
  17 chr17_77681157     HCab    T    C        1      2        2 
  17 chr17_77681157     HPrz    T    C        1      2        2 
  17 chr17_77681157     ZBoe    T    C        0      0        2 
  17 chr17_77681157     ZGre    T    C        0      0        2 
  17 chr17_77681157     ZHar    T    C        0      0        2 
  17 chr17_77681157   Sample    T    C        0      0        2 
  17 chr17_77681772     AAsi    T    C        0      0        2 
  17 chr17_77681772     AKia    T    C        0      0        2 
  17 chr17_77681772     AOna    T    C        0      0        2 
  17 chr17_77681772     ASom    T    C        0      0        2 
  17 chr17_77681772     HCab    T    C        0      0        2 
  17 chr17_77681772     HPrz    T    C        0      0        2 
  17 chr17_77681772     ZBoe    T    C        0      0        2 
  17 chr17_77681772     ZGre    T    C        0      0        2 
  17 chr17_77681772     ZHar    T    C        1      2        2 
  17 chr17_77681772   Sample    T    C        0      0        2 
  17 chr17_77683039     AAsi    C    T        0      0        2 
  17 chr17_77683039     AKia    C    T        0      0        2 
  17 chr17_77683039     AOna    C    T        0      0        2 
  17 chr17_77683039     ASom    C    T        0      0        2 
  17 chr17_77683039     HCab    C    T        1      2        2 
  17 chr17_77683039     HPrz    C    T        1      2        2 
  17 chr17_77683039     ZBoe    C    T        0      0        2 
  17 chr17_77683039     ZGre    C    T        0      0        2 
  17 chr17_77683039     ZHar    C    T        0      0        2 
  17 chr17_77683039   Sample    C    T        0      0        2 
  17 chr17_77684076     AAsi    G    C        0      0        2 
  17 chr17_77684076     AKia    G    C        0      0        2 
  17 chr17_77684076     AOna    G    C        0      0        2 
  17 chr17_77684076     ASom    G    C        0      0        2 
  17 chr17_77684076     HCab    G    C        1      2        2 
  17 chr17_77684076     HPrz    G    C        1      2        2 
  17 chr17_77684076     ZBoe    G    C        0      0        2 
  17 chr17_77684076     ZGre    G    C        0      0        2 
  17 chr17_77684076     ZHar    G    C        0      0        2 
  17 chr17_77684076   Sample    G    C        0      0        2 
  17 chr17_77685962     AAsi    T    C        0      0        2 
  17 chr17_77685962     AKia    T    C        0      0        2 
  17 chr17_77685962     AOna    T    C        0      0        2 
  17 chr17_77685962     ASom    T    C        0      0        2 
  17 chr17_77685962     HCab    T    C        1      2        2 
  17 chr17_77685962     HPrz    T    C        0      0        2 
  17 chr17_77685962     ZBoe    T    C        0      0        2 
  17 chr17_77685962     ZGre    T    C        0      0        2 
  17 chr17_77685962     ZHar    T    C        0      0        2 
  17 chr17_77685962   Sample    T    C        0      0        2 
  17 chr17_77691447     AAsi    A    G        0      0        2 
  17 chr17_77691447     AKia    A    G        0      0        2 
  17 chr17_77691447     AOna    A    G        1      2        2 
  17 chr17_77691447     ASom    A    G        0      0        2 
  17 chr17_77691447     HCab    A    G        0      0        2 
  17 chr17_77691447     HPrz    A    G        0      0        2 
  17 chr17_77691447     ZBoe    A    G        0      0        2 
  17 chr17_77691447     ZGre    A    G        0      0        2 
  17 chr17_77691447     ZHar    A    G        0      0        2 
  17 chr17_77691447   Sample    A    G        0      0        2 
  17 chr17_77696884     AAsi    T    C        0      0        2 
  17 chr17_77696884     AKia    T    C        0      0        2 
  17 chr17_77696884     AOna    T    C        0      0        2 
  17 chr17_77696884     ASom    T    C        0      0        2 
  17 chr17_77696884     HCab    T    C        0      0        2 
  17 chr17_77696884     HPrz    T    C        0      0        2 
  17 chr17_77696884     ZBoe    T    C        0      0        2 
  17 chr17_77696884     ZGre    T    C        1      2        2 
  17 chr17_77696884     ZHar    T    C        0      0        2 
  17 chr17_77696884   Sample    T    C        0      0        2 
  17 chr17_77698828     AAsi    T    C        0      0        2 
  17 chr17_77698828     AKia    T    C        1      2        2 
  17 chr17_77698828     AOna    T    C        0      0        2 
  17 chr17_77698828     ASom    T    C        0      0        2 
  17 chr17_77698828     HCab    T    C        0      0        2 
  17 chr17_77698828     HPrz    T    C        0      0        2 
  17 chr17_77698828     ZBoe    T    C        0      0        2 
  17 chr17_77698828     ZGre    T    C        0      0        2 
  17 chr17_77698828     ZHar    T    C        0      0        2 
  17 chr17_77698828   Sample    T    C        0      0        2 
  17 chr17_77699522     AAsi    C    G        0      0        2 
  17 chr17_77699522     AKia    C    G        0      0        2 
  17 chr17_77699522     AOna    C    G        1      2        2 
  17 chr17_77699522     ASom    C    G        0      0        2 
  17 chr17_77699522     HCab    C    G        0      0        2 
  17 chr17_77699522     HPrz    C    G        0      0        2 
  17 chr17_77699522     ZBoe    C    G        0      0        2 
  17 chr17_77699522     ZGre    C    G        0      0        2 
  17 chr17_77699522     ZHar    C    G        0      0        2 
  17 chr17_77699522   Sample    C    G        0      0        2 
  17 chr17_77706591     AAsi    G    A        0      0        2 
  17 chr17_77706591     AKia    G    A        0      0        2 
  17 chr17_77706591     AOna    G    A        0      0        2 
  17 chr17_77706591     ASom    G    A        0      0        2 
  17 chr17_77706591     HCab    G    A        0      0        2 
  17 chr17_77706591     HPrz    G    A        0      0        2 
  17 chr17_77706591     ZBoe    G    A        0      0        2 
  17 chr17_77706591     ZGre    G    A        1      2        2 
  17 chr17_77706591     ZHar    G    A        0      0        2 
  17 chr17_77706591   Sample    G    A        0      0        2 
  17 chr17_77709745     AAsi    A    G        0      0        2 
  17 chr17_77709745     AKia    A    G        0      0        2 
  17 chr17_77709745     AOna    A    G        0      0        2 
  17 chr17_77709745     ASom    A    G        0      0        2 
  17 chr17_77709745     HCab    A    G        1      2        2 
  17 chr17_77709745     HPrz    A    G        1      2        2 
  17 chr17_77709745     ZBoe    A    G        0      0        2 
  17 chr17_77709745     ZGre    A    G        0      0        2 
  17 chr17_77709745     ZHar    A    G        0      0        2 
  17 chr17_77709745   Sample    A    G        0      0        2 
  17 chr17_77719067     AAsi    G    C        0      0        2 
  17 chr17_77719067     AKia    G    C        0      0        2 
  17 chr17_77719067     AOna    G    C        0      0        2 
  17 chr17_77719067     ASom    G    C        0      0        2 
  17 chr17_77719067     HCab    G    C        0      0        2 
  17 chr17_77719067     HPrz    G    C        0      0        2 
  17 chr17_77719067     ZBoe    G    C        1      2        2 
  17 chr17_77719067     ZGre    G    C        0      0        2 
  17 chr17_77719067     ZHar    G    C        0      0        2 
  17 chr17_77719067   Sample    G    C        0      0        2 
  17 chr17_77722978     AAsi    G    A        0      0        2 
  17 chr17_77722978     AKia    G    A        0      0        2 
  17 chr17_77722978     AOna    G    A        0      0        2 
  17 chr17_77722978     ASom    G    A        0      0        2 
  17 chr17_77722978     HCab    G    A        1      2        2 
  17 chr17_77722978     HPrz    G    A        1      2        2 
  17 chr17_77722978     ZBoe    G    A        0      0        2 
  17 chr17_77722978     ZGre    G    A        0      0        2 
  17 chr17_77722978     ZHar    G    A        0      0        2 
  17 chr17_77722978   Sample    G    A        0      0        2 
  17 chr17_77726900     AAsi    A    G        0      0        2 
  17 chr17_77726900     AKia    A    G        0      0        2 
  17 chr17_77726900     AOna    A    G        0      0        2 
  17 chr17_77726900     ASom    A    G        0      0        2 
  17 chr17_77726900     HCab    A    G        0      0        2 
  17 chr17_77726900     HPrz    A    G        0      0        2 
  17 chr17_77726900     ZBoe    A    G        0      0        2 
  17 chr17_77726900     ZGre    A    G        0      0        2 
  17 chr17_77726900     ZHar    A    G        1      2        2 
  17 chr17_77726900   Sample    A    G        0      0        2 
  17 chr17_77729902     AAsi    T    C        0      0        2 
  17 chr17_77729902     AKia    T    C        0      0        2 
  17 chr17_77729902     AOna    T    C        0      0        2 
  17 chr17_77729902     ASom    T    C        0      0        2 
  17 chr17_77729902     HCab    T    C        1      2        2 
  17 chr17_77729902     HPrz    T    C        1      2        2 
  17 chr17_77729902     ZBoe    T    C        0      0        2 
  17 chr17_77729902     ZGre    T    C        0      0        2 
  17 chr17_77729902     ZHar    T    C        0      0        2 
  17 chr17_77729902   Sample    T    C        0      0        2 
  17 chr17_77735236     AAsi    G    T        0      0        2 
  17 chr17_77735236     AKia    G    T        0      0        2 
  17 chr17_77735236     AOna    G    T        0      0        2 
  17 chr17_77735236     ASom    G    T        0      0        2 
  17 chr17_77735236     HCab    G    T        1      2        2 
  17 chr17_77735236     HPrz    G    T        1      2        2 
  17 chr17_77735236     ZBoe    G    T        0      0        2 
  17 chr17_77735236     ZGre    G    T        0      0        2 
  17 chr17_77735236     ZHar    G    T        0      0        2 
  17 chr17_77735236   Sample    G    T        0      0        2 
  17 chr17_77745198     AAsi    A    G        0      0        2 
  17 chr17_77745198     AKia    A    G        0      0        2 
  17 chr17_77745198     AOna    A    G        0      0        2 
  17 chr17_77745198     ASom    A    G        0      0        2 
  17 chr17_77745198     HCab    A    G        0      0        2 
  17 chr17_77745198     HPrz    A    G        0      0        2 
  17 chr17_77745198     ZBoe    A    G        0      0        2 
  17 chr17_77745198     ZGre    A    G        0      0        2 
  17 chr17_77745198     ZHar    A    G        1      2        2 
  17 chr17_77745198   Sample    A    G        0      0        2 
  17 chr17_77751718     AAsi    T    C        0      0        2 
  17 chr17_77751718     AKia    T    C        0      0        2 
  17 chr17_77751718     AOna    T    C        0      0        2 
  17 chr17_77751718     ASom    T    C        0      0        2 
  17 chr17_77751718     HCab    T    C        1      2        2 
  17 chr17_77751718     HPrz    T    C        0      0        2 
  17 chr17_77751718     ZBoe    T    C        0      0        2 
  17 chr17_77751718     ZGre    T    C        0      0        2 
  17 chr17_77751718     ZHar    T    C        0      0        2 
  17 chr17_77751718   Sample    T    C        0      0        2 
  17 chr17_77757421     AAsi    A    G        0      0        2 
  17 chr17_77757421     AKia    A    G        0      0        2 
  17 chr17_77757421     AOna    A    G        0      0        2 
  17 chr17_77757421     ASom    A    G        0      0        2 
  17 chr17_77757421     HCab    A    G        1      2        2 
  17 chr17_77757421     HPrz    A    G        1      2        2 
  17 chr17_77757421     ZBoe    A    G        0      0        2 
  17 chr17_77757421     ZGre    A    G        0      0        2 
  17 chr17_77757421     ZHar    A    G        0      0        2 
  17 chr17_77757421   Sample    A    G        0      0        2 
  17 chr17_77757937     AAsi    T    G        0      0        2 
  17 chr17_77757937     AKia    T    G        0      0        2 
  17 chr17_77757937     AOna    T    G        1      2        2 
  17 chr17_77757937     ASom    T    G        0      0        2 
  17 chr17_77757937     HCab    T    G        0      0        2 
  17 chr17_77757937     HPrz    T    G        0      0        2 
  17 chr17_77757937     ZBoe    T    G        0      0        2 
  17 chr17_77757937     ZGre    T    G        0      0        2 
  17 chr17_77757937     ZHar    T    G        0      0        2 
  17 chr17_77757937   Sample    T    G        0      0        2 
  17 chr17_77759010     AAsi    G    A        0      0        2 
  17 chr17_77759010     AKia    G    A        0      0        2 
  17 chr17_77759010     AOna    G    A        0      0        2 
  17 chr17_77759010     ASom    G    A        0      0        2 
  17 chr17_77759010     HCab    G    A        0      0        2 
  17 chr17_77759010     HPrz    G    A        0      0        2 
  17 chr17_77759010     ZBoe    G    A        0      0        2 
  17 chr17_77759010     ZGre    G    A        1      2        2 
  17 chr17_77759010     ZHar    G    A        0      0        2 
  17 chr17_77759010   Sample    G    A        0      0        2 
  17 chr17_77761137     AAsi    G    C        0      0        2 
  17 chr17_77761137     AKia    G    C        0      0        2 
  17 chr17_77761137     AOna    G    C        1      2        2 
  17 chr17_77761137     ASom    G    C        0      0        2 
  17 chr17_77761137     HCab    G    C        0      0        2 
  17 chr17_77761137     HPrz    G    C        0      0        2 
  17 chr17_77761137     ZBoe    G    C        0      0        2 
  17 chr17_77761137     ZGre    G    C        0      0        2 
  17 chr17_77761137     ZHar    G    C        0      0        2 
  17 chr17_77761137   Sample    G    C        0      0        2 
  17 chr17_77762086     AAsi    A    G      0.5      1        2 
  17 chr17_77762086     AKia    A    G        0      0        2 
  17 chr17_77762086     AOna    A    G        0      0        2 
  17 chr17_77762086     ASom    A    G        0      0        2 
  17 chr17_77762086     HCab    A    G        0      0        2 
  17 chr17_77762086     HPrz    A    G        0      0        2 
  17 chr17_77762086     ZBoe    A    G        0      0        2 
  17 chr17_77762086     ZGre    A    G        0      0        2 
  17 chr17_77762086     ZHar    A    G        0      0        2 
  17 chr17_77762086   Sample    A    G        0      0        2 
  17 chr17_77765161     AAsi    A    G        0      0        2 
  17 chr17_77765161     AKia    A    G        0      0        2 
  17 chr17_77765161     AOna    A    G        0      0        2 
  17 chr17_77765161     ASom    A    G        0      0        2 
  17 chr17_77765161     HCab    A    G        0      0        2 
  17 chr17_77765161     HPrz    A    G        0      0        2 
  17 chr17_77765161     ZBoe    A    G        0      0        2 
  17 chr17_77765161     ZGre    A    G        0      0        2 
  17 chr17_77765161     ZHar    A    G        1      2        2 
  17 chr17_77765161   Sample    A    G        0      0        2 
  17 chr17_77768284     AAsi    T    C        0      0        2 
  17 chr17_77768284     AKia    T    C        0      0        2 
  17 chr17_77768284     AOna    T    C        0      0        2 
  17 chr17_77768284     ASom    T    C        0      0        2 
  17 chr17_77768284     HCab    T    C        1      2        2 
  17 chr17_77768284     HPrz    T    C        1      2        2 
  17 chr17_77768284     ZBoe    T    C        0      0        2 
  17 chr17_77768284     ZGre    T    C        0      0        2 
  17 chr17_77768284     ZHar    T    C        0      0        2 
  17 chr17_77768284   Sample    T    C        0      0        2 
  17 chr17_77771866     AAsi    C    A        0      0        2 
  17 chr17_77771866     AKia    C    A        0      0        2 
  17 chr17_77771866     AOna    C    A        0      0        2 
  17 chr17_77771866     ASom    C    A        0      0        2 
  17 chr17_77771866     HCab    C    A        0      0        2 
  17 chr17_77771866     HPrz    C    A        0      0        2 
  17 chr17_77771866     ZBoe    C    A      0.5      1        2 
  17 chr17_77771866     ZGre    C    A        0      0        2 
  17 chr17_77771866     ZHar    C    A        0      0        2 
  17 chr17_77771866   Sample    C    A        0      0        2 
  17 chr17_77774862     AAsi    T    C        0      0        2 
  17 chr17_77774862     AKia    T    C        0      0        2 
  17 chr17_77774862     AOna    T    C        0      0        2 
  17 chr17_77774862     ASom    T    C        0      0        2 
  17 chr17_77774862     HCab    T    C        1      2        2 
  17 chr17_77774862     HPrz    T    C        1      2        2 
  17 chr17_77774862     ZBoe    T    C        0      0        2 
  17 chr17_77774862     ZGre    T    C        0      0        2 
  17 chr17_77774862     ZHar    T    C        0      0        2 
  17 chr17_77774862   Sample    T    C        0      0        2 
  17 chr17_77777315     AAsi    G    T        0      0        2 
  17 chr17_77777315     AKia    G    T        0      0        2 
  17 chr17_77777315     AOna    G    T        0      0        2 
  17 chr17_77777315     ASom    G    T        0      0        2 
  17 chr17_77777315     HCab    G    T        1      2        2 
  17 chr17_77777315     HPrz    G    T        1      2        2 
  17 chr17_77777315     ZBoe    G    T        0      0        2 
  17 chr17_77777315     ZGre    G    T        0      0        2 
  17 chr17_77777315     ZHar    G    T        0      0        2 
  17 chr17_77777315   Sample    G    T        0      0        2 
  17 chr17_77784890     AAsi    C    G        0      0        2 
  17 chr17_77784890     AKia    C    G        0      0        2 
  17 chr17_77784890     AOna    C    G        0      0        2 
  17 chr17_77784890     ASom    C    G        0      0        2 
  17 chr17_77784890     HCab    C    G        1      2        2 
  17 chr17_77784890     HPrz    C    G        1      2        2 
  17 chr17_77784890     ZBoe    C    G        0      0        2 
  17 chr17_77784890     ZGre    C    G        0      0        2 
  17 chr17_77784890     ZHar    C    G        0      0        2 
  17 chr17_77784890   Sample    C    G        0      0        2 
  17 chr17_77785287     AAsi    G    A        0      0        2 
  17 chr17_77785287     AKia    G    A        0      0        2 
  17 chr17_77785287     AOna    G    A        0      0        2 
  17 chr17_77785287     ASom    G    A        0      0        2 
  17 chr17_77785287     HCab    G    A        1      2        2 
  17 chr17_77785287     HPrz    G    A        1      2        2 
  17 chr17_77785287     ZBoe    G    A        0      0        2 
  17 chr17_77785287     ZGre    G    A        0      0        2 
  17 chr17_77785287     ZHar    G    A        0      0        2 
  17 chr17_77785287   Sample    G    A        0      0        2 
  17 chr17_77786334     AAsi    T    C        0      0        2 
  17 chr17_77786334     AKia    T    C        0      0        2 
  17 chr17_77786334     AOna    T    C        0      0        2 
  17 chr17_77786334     ASom    T    C        1      2        2 
  17 chr17_77786334     HCab    T    C        0      0        2 
  17 chr17_77786334     HPrz    T    C        0      0        2 
  17 chr17_77786334     ZBoe    T    C        0      0        2 
  17 chr17_77786334     ZGre    T    C        0      0        2 
  17 chr17_77786334     ZHar    T    C        0      0        2 
  17 chr17_77786334   Sample    T    C        0      0        2 
  17 chr17_77787618     AAsi    A    G        0      0        2 
  17 chr17_77787618     AKia    A    G      0.5      1        2 
  17 chr17_77787618     AOna    A    G        0      0        2 
  17 chr17_77787618     ASom    A    G        0      0        2 
  17 chr17_77787618     HCab    A    G        0      0        2 
  17 chr17_77787618     HPrz    A    G        0      0        2 
  17 chr17_77787618     ZBoe    A    G        0      0        2 
  17 chr17_77787618     ZGre    A    G        0      0        2 
  17 chr17_77787618     ZHar    A    G        0      0        2 
  17 chr17_77787618   Sample    A    G        0      0        2 
  17 chr17_77791525     AAsi    A    G        0      0        2 
  17 chr17_77791525     AKia    A    G        0      0        2 
  17 chr17_77791525     AOna    A    G        0      0        2 
  17 chr17_77791525     ASom    A    G        0      0        2 
  17 chr17_77791525     HCab    A    G        0      0        2 
  17 chr17_77791525     HPrz    A    G        0      0        2 
  17 chr17_77791525     ZBoe    A    G        1      2        2 
  17 chr17_77791525     ZGre    A    G        0      0        2 
  17 chr17_77791525     ZHar    A    G        0      0        2 
  17 chr17_77791525   Sample    A    G        0      0        2 
  17 chr17_77795051     AAsi    A    G        0      0        2 
  17 chr17_77795051     AKia    A    G        0      0        2 
  17 chr17_77795051     AOna    A    G        0      0        2 
  17 chr17_77795051     ASom    A    G        0      0        2 
  17 chr17_77795051     HCab    A    G        1      2        2 
  17 chr17_77795051     HPrz    A    G        1      2        2 
  17 chr17_77795051     ZBoe    A    G        0      0        2 
  17 chr17_77795051     ZGre    A    G        0      0        2 
  17 chr17_77795051     ZHar    A    G        0      0        2 
  17 chr17_77795051   Sample    A    G        0      0        2 
  17 chr17_77797194     AAsi    A    G        1      2        2 
  17 chr17_77797194     AKia    A    G        0      0        2 
  17 chr17_77797194     AOna    A    G        0      0        2 
  17 chr17_77797194     ASom    A    G        0      0        2 
  17 chr17_77797194     HCab    A    G        0      0        2 
  17 chr17_77797194     HPrz    A    G        0      0        2 
  17 chr17_77797194     ZBoe    A    G        0      0        2 
  17 chr17_77797194     ZGre    A    G        0      0        2 
  17 chr17_77797194     ZHar    A    G        0      0        2 
  17 chr17_77797194   Sample    A    G        1      2        2 
  17 chr17_77797259     AAsi    C    A        0      0        2 
  17 chr17_77797259     AKia    C    A        0      0        2 
  17 chr17_77797259     AOna    C    A        0      0        2 
  17 chr17_77797259     ASom    C    A        0      0        2 
  17 chr17_77797259     HCab    C    A        0      0        2 
  17 chr17_77797259     HPrz    C    A        0      0        2 
  17 chr17_77797259     ZBoe    C    A        0      0        2 
  17 chr17_77797259     ZGre    C    A        0      0        2 
  17 chr17_77797259     ZHar    C    A        1      2        2 
  17 chr17_77797259   Sample    C    A        0      0        2 
  17 chr17_77798108     AAsi    A    G        0      0        2 
  17 chr17_77798108     AKia    A    G        0      0        2 
  17 chr17_77798108     AOna    A    G        0      0        2 
  17 chr17_77798108     ASom    A    G        0      0        2 
  17 chr17_77798108     HCab    A    G        1      2        2 
  17 chr17_77798108     HPrz    A    G        1      2        2 
  17 chr17_77798108     ZBoe    A    G        0      0        2 
  17 chr17_77798108     ZGre    A    G        0      0        2 
  17 chr17_77798108     ZHar    A    G        0      0        2 
  17 chr17_77798108   Sample    A    G        0      0        2 
  17 chr17_77798374     AAsi    G    A        0      0        2 
  17 chr17_77798374     AKia    G    A        0      0        2 
  17 chr17_77798374     AOna    G    A        0      0        2 
  17 chr17_77798374     ASom    G    A        0      0        2 
  17 chr17_77798374     HCab    G    A        0      0        2 
  17 chr17_77798374     HPrz    G    A        0      0        2 
  17 chr17_77798374     ZBoe    G    A        0      0        2 
  17 chr17_77798374     ZGre    G    A        1      2        2 
  17 chr17_77798374     ZHar    G    A        0      0        2 
  17 chr17_77798374   Sample    G    A        0      0        2 
  17 chr17_77799456     AAsi    G    A        1      2        2 
  17 chr17_77799456     AKia    G    A        0      0        2 
  17 chr17_77799456     AOna    G    A        0      0        2 
  17 chr17_77799456     ASom    G    A        1      2        2 
  17 chr17_77799456     HCab    G    A        1      2        2 
  17 chr17_77799456     HPrz    G    A        1      2        2 
  17 chr17_77799456     ZBoe    G    A        0      0        2 
  17 chr17_77799456     ZGre    G    A        0      0        2 
  17 chr17_77799456     ZHar    G    A        0      0        2 
  17 chr17_77799456   Sample    G    A        1      2        2 
  17 chr17_77799469     AAsi    G    T        0      0        2 
  17 chr17_77799469     AKia    G    T        1      2        2 
  17 chr17_77799469     AOna    G    T        1      2        2 
  17 chr17_77799469     ASom    G    T        0      0        2 
  17 chr17_77799469     HCab    G    T        0      0        2 
  17 chr17_77799469     HPrz    G    T        0      0        2 
  17 chr17_77799469     ZBoe    G    T        0      0        2 
  17 chr17_77799469     ZGre    G    T        0      0        2 
  17 chr17_77799469     ZHar    G    T        0      0        2 
  17 chr17_77799469   Sample    G    T        0      0        2 
  17 chr17_77804537     AAsi    C    T        0      0        2 
  17 chr17_77804537     AKia    C    T        0      0        2 
  17 chr17_77804537     AOna    C    T        0      0        2 
  17 chr17_77804537     ASom    C    T        0      0        2 
  17 chr17_77804537     HCab    C    T        1      2        2 
  17 chr17_77804537     HPrz    C    T        1      2        2 
  17 chr17_77804537     ZBoe    C    T        0      0        2 
  17 chr17_77804537     ZGre    C    T        0      0        2 
  17 chr17_77804537     ZHar    C    T        0      0        2 
  17 chr17_77804537   Sample    C    T        0      0        2 
  17 chr17_77806775     AAsi    C    A        0      0        2 
  17 chr17_77806775     AKia    C    A        0      0        2 
  17 chr17_77806775     AOna    C    A        0      0        2 
  17 chr17_77806775     ASom    C    A        0      0        2 
  17 chr17_77806775     HCab    C    A        0      0        2 
  17 chr17_77806775     HPrz    C    A        0      0        2 
  17 chr17_77806775     ZBoe    C    A        0      0        2 
  17 chr17_77806775     ZGre    C    A        1      2        2 
  17 chr17_77806775     ZHar    C    A        0      0        2 
  17 chr17_77806775   Sample    C    A        0      0        2 
  17 chr17_77807585     AAsi    C    T        0      0        2 
  17 chr17_77807585     AKia    C    T        0      0        2 
  17 chr17_77807585     AOna    C    T        0      0        2 
  17 chr17_77807585     ASom    C    T        0      0        2 
  17 chr17_77807585     HCab    C    T        1      2        2 
  17 chr17_77807585     HPrz    C    T        1      2        2 
  17 chr17_77807585     ZBoe    C    T        0      0        2 
  17 chr17_77807585     ZGre    C    T        0      0        2 
  17 chr17_77807585     ZHar    C    T        0      0        2 
  17 chr17_77807585   Sample    C    T        0      0        2 
  17 chr17_77814644     AAsi    G    A        0      0        2 
  17 chr17_77814644     AKia    G    A        0      0        2 
  17 chr17_77814644     AOna    G    A        0      0        2 
  17 chr17_77814644     ASom    G    A        0      0        2 
  17 chr17_77814644     HCab    G    A        1      2        2 
  17 chr17_77814644     HPrz    G    A        1      2        2 
  17 chr17_77814644     ZBoe    G    A        0      0        2 
  17 chr17_77814644     ZGre    G    A        0      0        2 
  17 chr17_77814644     ZHar    G    A        0      0        2 
  17 chr17_77814644   Sample    G    A        0      0        2 
  17 chr17_77815552     AAsi    T    C        0      0        2 
  17 chr17_77815552     AKia    T    C        1      2        2 
  17 chr17_77815552     AOna    T    C        0      0        2 
  17 chr17_77815552     ASom    T    C        0      0        2 
  17 chr17_77815552     HCab    T    C        1      2        2 
  17 chr17_77815552     HPrz    T    C        1      2        2 
  17 chr17_77815552     ZBoe    T    C        0      0        2 
  17 chr17_77815552     ZGre    T    C        0      0        2 
  17 chr17_77815552     ZHar    T    C        0      0        2 
  17 chr17_77815552   Sample    T    C        0      0        2 
  17 chr17_77816247     AAsi    A    C        1      2        2 
  17 chr17_77816247     AKia    A    C        0      0        2 
  17 chr17_77816247     AOna    A    C        0      0        2 
  17 chr17_77816247     ASom    A    C        1      2        2 
  17 chr17_77816247     HCab    A    C        0      0        2 
  17 chr17_77816247     HPrz    A    C        0      0        2 
  17 chr17_77816247     ZBoe    A    C        0      0        2 
  17 chr17_77816247     ZGre    A    C        0      0        2 
  17 chr17_77816247     ZHar    A    C        0      0        2 
  17 chr17_77816247   Sample    A    C        1      2        2 
  17 chr17_77816982     AAsi    T    C        0      0        2 
  17 chr17_77816982     AKia    T    C        0      0        2 
  17 chr17_77816982     AOna    T    C        0      0        2 
  17 chr17_77816982     ASom    T    C        0      0        2 
  17 chr17_77816982     HCab    T    C        0      0        2 
  17 chr17_77816982     HPrz    T    C        0      0        2 
  17 chr17_77816982     ZBoe    T    C        0      0        2 
  17 chr17_77816982     ZGre    T    C      0.5      1        2 
  17 chr17_77816982     ZHar    T    C        0      0        2 
  17 chr17_77816982   Sample    T    C        0      0        2 
  17 chr17_77818190     AAsi    T    C        0      0        2 
  17 chr17_77818190     AKia    T    C        0      0        2 
  17 chr17_77818190     AOna    T    C        0      0        2 
  17 chr17_77818190     ASom    T    C        0      0        2 
  17 chr17_77818190     HCab    T    C        1      2        2 
  17 chr17_77818190     HPrz    T    C        1      2        2 
  17 chr17_77818190     ZBoe    T    C        0      0        2 
  17 chr17_77818190     ZGre    T    C        0      0        2 
  17 chr17_77818190     ZHar    T    C        0      0        2 
  17 chr17_77818190   Sample    T    C        0      0        2 
  17 chr17_77819812     AAsi    A    G        0      0        2 
  17 chr17_77819812     AKia    A    G        0      0        2 
  17 chr17_77819812     AOna    A    G        1      2        2 
  17 chr17_77819812     ASom    A    G        0      0        2 
  17 chr17_77819812     HCab    A    G        0      0        2 
  17 chr17_77819812     HPrz    A    G        0      0        2 
  17 chr17_77819812     ZBoe    A    G        0      0        2 
  17 chr17_77819812     ZGre    A    G        0      0        2 
  17 chr17_77819812     ZHar    A    G        0      0        2 
  17 chr17_77819812   Sample    A    G        0      0        2 
  17 chr17_77822194     AAsi    T    C        0      0        2 
  17 chr17_77822194     AKia    T    C        0      0        2 
  17 chr17_77822194     AOna    T    C        0      0        2 
  17 chr17_77822194     ASom    T    C        0      0        2 
  17 chr17_77822194     HCab    T    C        0      0        2 
  17 chr17_77822194     HPrz    T    C        0      0        2 
  17 chr17_77822194     ZBoe    T    C      0.5      1        2 
  17 chr17_77822194     ZGre    T    C        0      0        2 
  17 chr17_77822194     ZHar    T    C        0      0        2 
  17 chr17_77822194   Sample    T    C        0      0        2 
  17 chr17_77822662     AAsi    T    C        0      0        2 
  17 chr17_77822662     AKia    T    C        0      0        2 
  17 chr17_77822662     AOna    T    C        0      0        2 
  17 chr17_77822662     ASom    T    C        0      0        2 
  17 chr17_77822662     HCab    T    C        0      0        2 
  17 chr17_77822662     HPrz    T    C      0.5      1        2 
  17 chr17_77822662     ZBoe    T    C        0      0        2 
  17 chr17_77822662     ZGre    T    C        0      0        2 
  17 chr17_77822662     ZHar    T    C        0      0        2 
  17 chr17_77822662   Sample    T    C        0      0        2 
  17 chr17_77824281     AAsi    G    C        1      2        2 
  17 chr17_77824281     AKia    G    C        0      0        2 
  17 chr17_77824281     AOna    G    C        1      2        2 
  17 chr17_77824281     ASom    G    C        1      2        2 
  17 chr17_77824281     HCab    G    C        0      0        2 
  17 chr17_77824281     HPrz    G    C        0      0        2 
  17 chr17_77824281     ZBoe    G    C        0      0        2 
  17 chr17_77824281     ZGre    G    C        0      0        2 
  17 chr17_77824281     ZHar    G    C        0      0        2 
  17 chr17_77824281   Sample    G    C        1      2        2 
  17 chr17_77825866     AAsi    A    T        1      2        2 
  17 chr17_77825866     AKia    A    T        0      0        2 
  17 chr17_77825866     AOna    A    T        0      0        2 
  17 chr17_77825866     ASom    A    T        0      0        2 
  17 chr17_77825866     HCab    A    T        0      0        2 
  17 chr17_77825866     HPrz    A    T        0      0        2 
  17 chr17_77825866     ZBoe    A    T        0      0        2 
  17 chr17_77825866     ZGre    A    T        0      0        2 
  17 chr17_77825866     ZHar    A    T        0      0        2 
  17 chr17_77825866   Sample    A    T        1      2        2 
  17 chr17_77826600     AAsi    T    C        0      0        2 
  17 chr17_77826600     AKia    T    C        0      0        2 
  17 chr17_77826600     AOna    T    C        0      0        2 
  17 chr17_77826600     ASom    T    C        1      2        2 
  17 chr17_77826600     HCab    T    C        0      0        2 
  17 chr17_77826600     HPrz    T    C        0      0        2 
  17 chr17_77826600     ZBoe    T    C        0      0        2 
  17 chr17_77826600     ZGre    T    C        0      0        2 
  17 chr17_77826600     ZHar    T    C        0      0        2 
  17 chr17_77826600   Sample    T    C        0      0        2 
  17 chr17_77827485     AAsi    T    C        0      0        2 
  17 chr17_77827485     AKia    T    C        0      0        2 
  17 chr17_77827485     AOna    T    C        1      2        2 
  17 chr17_77827485     ASom    T    C        0      0        2 
  17 chr17_77827485     HCab    T    C        0      0        2 
  17 chr17_77827485     HPrz    T    C        0      0        2 
  17 chr17_77827485     ZBoe    T    C        0      0        2 
  17 chr17_77827485     ZGre    T    C        0      0        2 
  17 chr17_77827485     ZHar    T    C        0      0        2 
  17 chr17_77827485   Sample    T    C        0      0        2 
  17 chr17_77830149     AAsi    G    A        0      0        2 
  17 chr17_77830149     AKia    G    A        0      0        2 
  17 chr17_77830149     AOna    G    A        0      0        2 
  17 chr17_77830149     ASom    G    A        0      0        2 
  17 chr17_77830149     HCab    G    A        1      2        2 
  17 chr17_77830149     HPrz    G    A        1      2        2 
  17 chr17_77830149     ZBoe    G    A        0      0        2 
  17 chr17_77830149     ZGre    G    A        0      0        2 
  17 chr17_77830149     ZHar    G    A        0      0        2 
  17 chr17_77830149   Sample    G    A        0      0        2 
  17 chr17_77831894     AAsi    A    G        1      2        2 
  17 chr17_77831894     AKia    A    G        0      0        2 
  17 chr17_77831894     AOna    A    G        0      0        2 
  17 chr17_77831894     ASom    A    G        0      0        2 
  17 chr17_77831894     HCab    A    G        0      0        2 
  17 chr17_77831894     HPrz    A    G        0      0        2 
  17 chr17_77831894     ZBoe    A    G        0      0        2 
  17 chr17_77831894     ZGre    A    G        0      0        2 
  17 chr17_77831894     ZHar    A    G        0      0        2 
  17 chr17_77831894   Sample    A    G        1      2        2 
  17 chr17_77833214     AAsi    C    T        0      0        2 
  17 chr17_77833214     AKia    C    T        0      0        2 
  17 chr17_77833214     AOna    C    T        0      0        2 
  17 chr17_77833214     ASom    C    T        0      0        2 
  17 chr17_77833214     HCab    C    T        1      2        2 
  17 chr17_77833214     HPrz    C    T        1      2        2 
  17 chr17_77833214     ZBoe    C    T        0      0        2 
  17 chr17_77833214     ZGre    C    T        0      0        2 
  17 chr17_77833214     ZHar    C    T        0      0        2 
  17 chr17_77833214   Sample    C    T        0      0        2 
  17 chr17_77839653     AAsi    A    G        0      0        2 
  17 chr17_77839653     AKia    A    G        0      0        2 
  17 chr17_77839653     AOna    A    G        0      0        2 
  17 chr17_77839653     ASom    A    G        0      0        2 
  17 chr17_77839653     HCab    A    G        1      2        2 
  17 chr17_77839653     HPrz    A    G        1      2        2 
  17 chr17_77839653     ZBoe    A    G        0      0        2 
  17 chr17_77839653     ZGre    A    G        0      0        2 
  17 chr17_77839653     ZHar    A    G        0      0        2 
  17 chr17_77839653   Sample    A    G        0      0        2 
  17 chr17_77845733     AAsi    A    G        1      2        2 
  17 chr17_77845733     AKia    A    G        0      0        2 
  17 chr17_77845733     AOna    A    G        0      0        2 
  17 chr17_77845733     ASom    A    G        0      0        2 
  17 chr17_77845733     HCab    A    G        0      0        2 
  17 chr17_77845733     HPrz    A    G        0      0        2 
  17 chr17_77845733     ZBoe    A    G        0      0        2 
  17 chr17_77845733     ZGre    A    G        0      0        2 
  17 chr17_77845733     ZHar    A    G        0      0        2 
  17 chr17_77845733   Sample    A    G        0      0        2 
  17 chr17_77847670     AAsi    G    A        0      0        2 
  17 chr17_77847670     AKia    G    A        0      0        2 
  17 chr17_77847670     AOna    G    A        0      0        2 
  17 chr17_77847670     ASom    G    A        0      0        2 
  17 chr17_77847670     HCab    G    A        1      2        2 
  17 chr17_77847670     HPrz    G    A        1      2        2 
  17 chr17_77847670     ZBoe    G    A        0      0        2 
  17 chr17_77847670     ZGre    G    A        0      0        2 
  17 chr17_77847670     ZHar    G    A        0      0        2 
  17 chr17_77847670   Sample    G    A        0      0        2 
  17 chr17_77848492     AAsi    G    A        0      0        2 
  17 chr17_77848492     AKia    G    A        0      0        2 
  17 chr17_77848492     AOna    G    A        0      0        2 
  17 chr17_77848492     ASom    G    A        0      0        2 
  17 chr17_77848492     HCab    G    A        1      2        2 
  17 chr17_77848492     HPrz    G    A      0.5      1        2 
  17 chr17_77848492     ZBoe    G    A        0      0        2 
  17 chr17_77848492     ZGre    G    A        0      0        2 
  17 chr17_77848492     ZHar    G    A        0      0        2 
  17 chr17_77848492   Sample    G    A        0      0        2 
  17 chr17_77854786     AAsi    T    C        0      0        2 
  17 chr17_77854786     AKia    T    C        0      0        2 
  17 chr17_77854786     AOna    T    C        0      0        2 
  17 chr17_77854786     ASom    T    C        0      0        2 
  17 chr17_77854786     HCab    T    C        0      0        2 
  17 chr17_77854786     HPrz    T    C        0      0        2 
  17 chr17_77854786     ZBoe    T    C        0      0        2 
  17 chr17_77854786     ZGre    T    C        1      2        2 
  17 chr17_77854786     ZHar    T    C        0      0        2 
  17 chr17_77854786   Sample    T    C        0      0        2 
  17 chr17_77872629     AAsi    A    G        0      0        2 
  17 chr17_77872629     AKia    A    G        0      0        2 
  17 chr17_77872629     AOna    A    G        0      0        2 
  17 chr17_77872629     ASom    A    G        0      0        2 
  17 chr17_77872629     HCab    A    G        0      0        2 
  17 chr17_77872629     HPrz    A    G      0.5      1        2 
  17 chr17_77872629     ZBoe    A    G        0      0        2 
  17 chr17_77872629     ZGre    A    G        0      0        2 
  17 chr17_77872629     ZHar    A    G        0      0        2 
  17 chr17_77872629   Sample    A    G        0      0        2 
  17 chr17_77872689     AAsi    G    A        1      2        2 
  17 chr17_77872689     AKia    G    A        0      0        2 
  17 chr17_77872689     AOna    G    A        0      0        2 
  17 chr17_77872689     ASom    G    A        1      2        2 
  17 chr17_77872689     HCab    G    A        0      0        2 
  17 chr17_77872689     HPrz    G    A        0      0        2 
  17 chr17_77872689     ZBoe    G    A        0      0        2 
  17 chr17_77872689     ZGre    G    A        0      0        2 
  17 chr17_77872689     ZHar    G    A        0      0        2 
  17 chr17_77872689   Sample    G    A        1      2        2 
  17 chr17_77873069     AAsi    T    C        0      0        2 
  17 chr17_77873069     AKia    T    C        0      0        2 
  17 chr17_77873069     AOna    T    C        0      0        2 
  17 chr17_77873069     ASom    T    C        0      0        2 
  17 chr17_77873069     HCab    T    C        0      0        2 
  17 chr17_77873069     HPrz    T    C        0      0        2 
  17 chr17_77873069     ZBoe    T    C        1      2        2 
  17 chr17_77873069     ZGre    T    C        0      0        2 
  17 chr17_77873069     ZHar    T    C        0      0        2 
  17 chr17_77873069   Sample    T    C        0      0        2 
  17 chr17_77877475     AAsi    G    T        1      2        2 
  17 chr17_77877475     AKia    G    T        0      0        2 
  17 chr17_77877475     AOna    G    T        0      0        2 
  17 chr17_77877475     ASom    G    T        1      2        2 
  17 chr17_77877475     HCab    G    T        0      0        2 
  17 chr17_77877475     HPrz    G    T        0      0        2 
  17 chr17_77877475     ZBoe    G    T        0      0        2 
  17 chr17_77877475     ZGre    G    T        0      0        2 
  17 chr17_77877475     ZHar    G    T        0      0        2 
  17 chr17_77877475   Sample    G    T        1      2        2 
  17 chr17_77877686     AAsi    C    G        0      0        2 
  17 chr17_77877686     AKia    C    G        0      0        2 
  17 chr17_77877686     AOna    C    G        0      0        2 
  17 chr17_77877686     ASom    C    G        0      0        2 
  17 chr17_77877686     HCab    C    G        0      0        2 
  17 chr17_77877686     HPrz    C    G        0      0        2 
  17 chr17_77877686     ZBoe    C    G        1      2        2 
  17 chr17_77877686     ZGre    C    G        0      0        2 
  17 chr17_77877686     ZHar    C    G        0      0        2 
  17 chr17_77877686   Sample    C    G        0      0        2 
  17 chr17_77881842     AAsi    A    C        0      0        2 
  17 chr17_77881842     AKia    A    C        0      0        2 
  17 chr17_77881842     AOna    A    C        0      0        2 
  17 chr17_77881842     ASom    A    C        0      0        2 
  17 chr17_77881842     HCab    A    C        0      0        2 
  17 chr17_77881842     HPrz    A    C        0      0        2 
  17 chr17_77881842     ZBoe    A    C        0      0        2 
  17 chr17_77881842     ZGre    A    C        1      2        2 
  17 chr17_77881842     ZHar    A    C        0      0        2 
  17 chr17_77881842   Sample    A    C        0      0        2 
  17 chr17_77881954     AAsi    T    C        0      0        2 
  17 chr17_77881954     AKia    T    C        0      0        2 
  17 chr17_77881954     AOna    T    C        0      0        2 
  17 chr17_77881954     ASom    T    C        0      0        2 
  17 chr17_77881954     HCab    T    C        1      2        2 
  17 chr17_77881954     HPrz    T    C        1      2        2 
  17 chr17_77881954     ZBoe    T    C        0      0        2 
  17 chr17_77881954     ZGre    T    C        0      0        2 
  17 chr17_77881954     ZHar    T    C        0      0        2 
  17 chr17_77881954   Sample    T    C        0      0        2 
  17 chr17_77883487     AAsi    A    G        0      0        2 
  17 chr17_77883487     AKia    A    G        0      0        2 
  17 chr17_77883487     AOna    A    G        0      0        2 
  17 chr17_77883487     ASom    A    G        0      0        2 
  17 chr17_77883487     HCab    A    G        0      0        2 
  17 chr17_77883487     HPrz    A    G        0      0        2 
  17 chr17_77883487     ZBoe    A    G        0      0        2 
  17 chr17_77883487     ZGre    A    G        0      0        2 
  17 chr17_77883487     ZHar    A    G        1      2        2 
  17 chr17_77883487   Sample    A    G        0      0        2 
  17 chr17_77886191     AAsi    T    C        0      0        2 
  17 chr17_77886191     AKia    T    C        0      0        2 
  17 chr17_77886191     AOna    T    C        0      0        2 
  17 chr17_77886191     ASom    T    C        0      0        2 
  17 chr17_77886191     HCab    T    C        0      0        2 
  17 chr17_77886191     HPrz    T    C      0.5      1        2 
  17 chr17_77886191     ZBoe    T    C        0      0        2 
  17 chr17_77886191     ZGre    T    C        0      0        2 
  17 chr17_77886191     ZHar    T    C        0      0        2 
  17 chr17_77886191   Sample    T    C        0      0        2 
  17 chr17_77888578     AAsi    A    G        0      0        2 
  17 chr17_77888578     AKia    A    G        0      0        2 
  17 chr17_77888578     AOna    A    G        0      0        2 
  17 chr17_77888578     ASom    A    G        1      2        2 
  17 chr17_77888578     HCab    A    G        0      0        2 
  17 chr17_77888578     HPrz    A    G        0      0        2 
  17 chr17_77888578     ZBoe    A    G        0      0        2 
  17 chr17_77888578     ZGre    A    G        0      0        2 
  17 chr17_77888578     ZHar    A    G        0      0        2 
  17 chr17_77888578   Sample    A    G        0      0        2 
  17 chr17_77891334     AAsi    G    C        0      0        2 
  17 chr17_77891334     AKia    G    C        0      0        2 
  17 chr17_77891334     AOna    G    C        0      0        2 
  17 chr17_77891334     ASom    G    C        0      0        2 
  17 chr17_77891334     HCab    G    C        0      0        2 
  17 chr17_77891334     HPrz    G    C        0      0        2 
  17 chr17_77891334     ZBoe    G    C        0      0        2 
  17 chr17_77891334     ZGre    G    C        1      2        2 
  17 chr17_77891334     ZHar    G    C        0      0        2 
  17 chr17_77891334   Sample    G    C        0      0        2 
  17 chr17_77893122     AAsi    T    C        0      0        2 
  17 chr17_77893122     AKia    T    C        0      0        2 
  17 chr17_77893122     AOna    T    C        1      2        2 
  17 chr17_77893122     ASom    T    C        0      0        2 
  17 chr17_77893122     HCab    T    C        0      0        2 
  17 chr17_77893122     HPrz    T    C        0      0        2 
  17 chr17_77893122     ZBoe    T    C        0      0        2 
  17 chr17_77893122     ZGre    T    C        0      0        2 
  17 chr17_77893122     ZHar    T    C        0      0        2 
  17 chr17_77893122   Sample    T    C        0      0        2 
  17 chr17_77896904     AAsi    T    C        0      0        2 
  17 chr17_77896904     AKia    T    C        0      0        2 
  17 chr17_77896904     AOna    T    C        0      0        2 
  17 chr17_77896904     ASom    T    C        0      0        2 
  17 chr17_77896904     HCab    T    C        0      0        2 
  17 chr17_77896904     HPrz    T    C        0      0        2 
  17 chr17_77896904     ZBoe    T    C        0      0        2 
  17 chr17_77896904     ZGre    T    C        1      2        2 
  17 chr17_77896904     ZHar    T    C        0      0        2 
  17 chr17_77896904   Sample    T    C        0      0        2 
  17 chr17_77903259     AAsi    T    G        0      0        2 
  17 chr17_77903259     AKia    T    G        0      0        2 
  17 chr17_77903259     AOna    T    G        0      0        2 
  17 chr17_77903259     ASom    T    G        0      0        2 
  17 chr17_77903259     HCab    T    G        1      2        2 
  17 chr17_77903259     HPrz    T    G        1      2        2 
  17 chr17_77903259     ZBoe    T    G        0      0        2 
  17 chr17_77903259     ZGre    T    G        0      0        2 
  17 chr17_77903259     ZHar    T    G        0      0        2 
  17 chr17_77903259   Sample    T    G        0      0        2 
  17 chr17_77906767     AAsi    T    C        0      0        2 
  17 chr17_77906767     AKia    T    C        0      0        2 
  17 chr17_77906767     AOna    T    C        0      0        2 
  17 chr17_77906767     ASom    T    C        0      0        2 
  17 chr17_77906767     HCab    T    C        0      0        2 
  17 chr17_77906767     HPrz    T    C        0      0        2 
  17 chr17_77906767     ZBoe    T    C        1      2        2 
  17 chr17_77906767     ZGre    T    C        1      2        2 
  17 chr17_77906767     ZHar    T    C        1      2        2 
  17 chr17_77906767   Sample    T    C        0      0        2 
  17 chr17_77912850     AAsi    G    A        0      0        2 
  17 chr17_77912850     AKia    G    A        0      0        2 
  17 chr17_77912850     AOna    G    A        0      0        2 
  17 chr17_77912850     ASom    G    A        0      0        2 
  17 chr17_77912850     HCab    G    A        1      2        2 
  17 chr17_77912850     HPrz    G    A        0      0        2 
  17 chr17_77912850     ZBoe    G    A        0      0        2 
  17 chr17_77912850     ZGre    G    A        0      0        2 
  17 chr17_77912850     ZHar    G    A        0      0        2 
  17 chr17_77912850   Sample    G    A        0      0        2 
  17 chr17_77917238     AAsi    C    T        0      0        2 
  17 chr17_77917238     AKia    C    T        1      2        2 
  17 chr17_77917238     AOna    C    T        0      0        2 
  17 chr17_77917238     ASom    C    T        0      0        2 
  17 chr17_77917238     HCab    C    T        0      0        2 
  17 chr17_77917238     HPrz    C    T        0      0        2 
  17 chr17_77917238     ZBoe    C    T        0      0        2 
  17 chr17_77917238     ZGre    C    T        0      0        2 
  17 chr17_77917238     ZHar    C    T        0      0        2 
  17 chr17_77917238   Sample    C    T        0      0        2 
  17 chr17_77920043     AAsi    G    T        0      0        2 
  17 chr17_77920043     AKia    G    T        1      2        2 
  17 chr17_77920043     AOna    G    T        1      2        2 
  17 chr17_77920043     ASom    G    T        0      0        2 
  17 chr17_77920043     HCab    G    T        0      0        2 
  17 chr17_77920043     HPrz    G    T        0      0        2 
  17 chr17_77920043     ZBoe    G    T        0      0        2 
  17 chr17_77920043     ZGre    G    T        0      0        2 
  17 chr17_77920043     ZHar    G    T        0      0        2 
  17 chr17_77920043   Sample    G    T        0      0        2 
  17 chr17_77924064     AAsi    A    G        0      0        2 
  17 chr17_77924064     AKia    A    G        0      0        2 
  17 chr17_77924064     AOna    A    G        0      0        2 
  17 chr17_77924064     ASom    A    G        0      0        2 
  17 chr17_77924064     HCab    A    G        1      2        2 
  17 chr17_77924064     HPrz    A    G        0      0        2 
  17 chr17_77924064     ZBoe    A    G        0      0        2 
  17 chr17_77924064     ZGre    A    G        0      0        2 
  17 chr17_77924064     ZHar    A    G        0      0        2 
  17 chr17_77924064   Sample    A    G        0      0        2 
  17 chr17_77932330     AAsi    T    C        1      2        2 
  17 chr17_77932330     AKia    T    C        1      2        2 
  17 chr17_77932330     AOna    T    C        1      2        2 
  17 chr17_77932330     ASom    T    C        1      2        2 
  17 chr17_77932330     HCab    T    C        0      0        2 
  17 chr17_77932330     HPrz    T    C        0      0        2 
  17 chr17_77932330     ZBoe    T    C        0      0        2 
  17 chr17_77932330     ZGre    T    C        0      0        2 
  17 chr17_77932330     ZHar    T    C        0      0        2 
  17 chr17_77932330   Sample    T    C        1      2        2 
  17 chr17_77936845     AAsi    A    G        1      2        2 
  17 chr17_77936845     AKia    A    G        0      0        2 
  17 chr17_77936845     AOna    A    G        0      0        2 
  17 chr17_77936845     ASom    A    G        1      2        2 
  17 chr17_77936845     HCab    A    G        0      0        2 
  17 chr17_77936845     HPrz    A    G        0      0        2 
  17 chr17_77936845     ZBoe    A    G        0      0        2 
  17 chr17_77936845     ZGre    A    G        0      0        2 
  17 chr17_77936845     ZHar    A    G        0      0        2 
  17 chr17_77936845   Sample    A    G        1      2        2 
  17 chr17_77941833     AAsi    C    T        0      0        2 
  17 chr17_77941833     AKia    C    T        0      0        2 
  17 chr17_77941833     AOna    C    T        0      0        2 
  17 chr17_77941833     ASom    C    T        0      0        2 
  17 chr17_77941833     HCab    C    T        1      2        2 
  17 chr17_77941833     HPrz    C    T        0      0        2 
  17 chr17_77941833     ZBoe    C    T        0      0        2 
  17 chr17_77941833     ZGre    C    T        0      0        2 
  17 chr17_77941833     ZHar    C    T        0      0        2 
  17 chr17_77941833   Sample    C    T        0      0        2 
  17 chr17_77949064     AAsi    G    A        0      0        2 
  17 chr17_77949064     AKia    G    A        0      0        2 
  17 chr17_77949064     AOna    G    A        0      0        2 
  17 chr17_77949064     ASom    G    A        0      0        2 
  17 chr17_77949064     HCab    G    A        1      2        2 
  17 chr17_77949064     HPrz    G    A        1      2        2 
  17 chr17_77949064     ZBoe    G    A        0      0        2 
  17 chr17_77949064     ZGre    G    A        0      0        2 
  17 chr17_77949064     ZHar    G    A        0      0        2 
  17 chr17_77949064   Sample    G    A        0      0        2 
  17 chr17_77954015     AAsi    C    T        0      0        2 
  17 chr17_77954015     AKia    C    T        0      0        2 
  17 chr17_77954015     AOna    C    T        1      2        2 
  17 chr17_77954015     ASom    C    T        0      0        2 
  17 chr17_77954015     HCab    C    T        0      0        2 
  17 chr17_77954015     HPrz    C    T        0      0        2 
  17 chr17_77954015     ZBoe    C    T        0      0        2 
  17 chr17_77954015     ZGre    C    T        0      0        2 
  17 chr17_77954015     ZHar    C    T        0      0        2 
  17 chr17_77954015   Sample    C    T        0      0        2 
  17 chr17_77957587     AAsi    A    G        0      0        2 
  17 chr17_77957587     AKia    A    G        0      0        2 
  17 chr17_77957587     AOna    A    G        0      0        2 
  17 chr17_77957587     ASom    A    G        0      0        2 
  17 chr17_77957587     HCab    A    G        1      2        2 
  17 chr17_77957587     HPrz    A    G        1      2        2 
  17 chr17_77957587     ZBoe    A    G        0      0        2 
  17 chr17_77957587     ZGre    A    G        0      0        2 
  17 chr17_77957587     ZHar    A    G        0      0        2 
  17 chr17_77957587   Sample    A    G        0      0        2 
  17 chr17_77960661     AAsi    T    C        0      0        2 
  17 chr17_77960661     AKia    T    C        0      0        2 
  17 chr17_77960661     AOna    T    C        0      0        2 
  17 chr17_77960661     ASom    T    C        0      0        2 
  17 chr17_77960661     HCab    T    C        0      0        2 
  17 chr17_77960661     HPrz    T    C        0      0        2 
  17 chr17_77960661     ZBoe    T    C      0.5      1        2 
  17 chr17_77960661     ZGre    T    C        0      0        2 
  17 chr17_77960661     ZHar    T    C        0      0        2 
  17 chr17_77960661   Sample    T    C        0      0        2 
  17 chr17_77965029     AAsi    A    G        0      0        2 
  17 chr17_77965029     AKia    A    G        0      0        2 
  17 chr17_77965029     AOna    A    G        1      2        2 
  17 chr17_77965029     ASom    A    G        0      0        2 
  17 chr17_77965029     HCab    A    G        0      0        2 
  17 chr17_77965029     HPrz    A    G        0      0        2 
  17 chr17_77965029     ZBoe    A    G        0      0        2 
  17 chr17_77965029     ZGre    A    G        0      0        2 
  17 chr17_77965029     ZHar    A    G        0      0        2 
  17 chr17_77965029   Sample    A    G        0      0        2 
  17 chr17_77965768     AAsi    T    C        0      0        2 
  17 chr17_77965768     AKia    T    C        0      0        2 
  17 chr17_77965768     AOna    T    C        1      2        2 
  17 chr17_77965768     ASom    T    C        0      0        2 
  17 chr17_77965768     HCab    T    C        0      0        2 
  17 chr17_77965768     HPrz    T    C        0      0        2 
  17 chr17_77965768     ZBoe    T    C        0      0        2 
  17 chr17_77965768     ZGre    T    C        0      0        2 
  17 chr17_77965768     ZHar    T    C        0      0        2 
  17 chr17_77965768   Sample    T    C        0      0        2 
  17 chr17_77974179     AAsi    A    G        1      2        2 
  17 chr17_77974179     AKia    A    G        0      0        2 
  17 chr17_77974179     AOna    A    G        0      0        2 
  17 chr17_77974179     ASom    A    G        1      2        2 
  17 chr17_77974179     HCab    A    G        0      0        2 
  17 chr17_77974179     HPrz    A    G        0      0        2 
  17 chr17_77974179     ZBoe    A    G      0.5      1        2 
  17 chr17_77974179     ZGre    A    G        0      0        2 
  17 chr17_77974179     ZHar    A    G        0      0        2 
  17 chr17_77974179   Sample    A    G        1      2        2 
  17 chr17_77975707     AAsi    G    A        0      0        2 
  17 chr17_77975707     AKia    G    A        0      0        2 
  17 chr17_77975707     AOna    G    A        0      0        2 
  17 chr17_77975707     ASom    G    A        0      0        2 
  17 chr17_77975707     HCab    G    A        1      2        2 
  17 chr17_77975707     HPrz    G    A        1      2        2 
  17 chr17_77975707     ZBoe    G    A        0      0        2 
  17 chr17_77975707     ZGre    G    A        0      0        2 
  17 chr17_77975707     ZHar    G    A        0      0        2 
  17 chr17_77975707   Sample    G    A        0      0        2 
  17 chr17_77977962     AAsi    C    A        0      0        2 
  17 chr17_77977962     AKia    C    A        0      0        2 
  17 chr17_77977962     AOna    C    A        0      0        2 
  17 chr17_77977962     ASom    C    A        0      0        2 
  17 chr17_77977962     HCab    C    A        1      2        2 
  17 chr17_77977962     HPrz    C    A        1      2        2 
  17 chr17_77977962     ZBoe    C    A        0      0        2 
  17 chr17_77977962     ZGre    C    A        0      0        2 
  17 chr17_77977962     ZHar    C    A        0      0        2 
  17 chr17_77977962   Sample    C    A        0      0        2 
  17 chr17_77986359     AAsi    C    T        0      0        2 
  17 chr17_77986359     AKia    C    T        0      0        2 
  17 chr17_77986359     AOna    C    T        0      0        2 
  17 chr17_77986359     ASom    C    T        0      0        2 
  17 chr17_77986359     HCab    C    T        0      0        2 
  17 chr17_77986359     HPrz    C    T        0      0        2 
  17 chr17_77986359     ZBoe    C    T        0      0        2 
  17 chr17_77986359     ZGre    C    T        1      2        2 
  17 chr17_77986359     ZHar    C    T        0      0        2 
  17 chr17_77986359   Sample    C    T        0      0        2 
  17 chr17_77988868     AAsi    G    T        0      0        2 
  17 chr17_77988868     AKia    G    T        0      0        2 
  17 chr17_77988868     AOna    G    T        0      0        2 
  17 chr17_77988868     ASom    G    T        0      0        2 
  17 chr17_77988868     HCab    G    T        1      2        2 
  17 chr17_77988868     HPrz    G    T        1      2        2 
  17 chr17_77988868     ZBoe    G    T        0      0        2 
  17 chr17_77988868     ZGre    G    T        0      0        2 
  17 chr17_77988868     ZHar    G    T        0      0        2 
  17 chr17_77988868   Sample    G    T        0      0        2 
  17 chr17_77990145     AAsi    G    C        1      2        2 
  17 chr17_77990145     AKia    G    C        0      0        2 
  17 chr17_77990145     AOna    G    C        0      0        2 
  17 chr17_77990145     ASom    G    C        1      2        2 
  17 chr17_77990145     HCab    G    C        0      0        2 
  17 chr17_77990145     HPrz    G    C        0      0        2 
  17 chr17_77990145     ZBoe    G    C        0      0        2 
  17 chr17_77990145     ZGre    G    C        0      0        2 
  17 chr17_77990145     ZHar    G    C        0      0        2 
  17 chr17_77990145   Sample    G    C        1      2        2 
  17 chr17_77995791     AAsi    T    A        0      0        2 
  17 chr17_77995791     AKia    T    A      0.5      1        2 
  17 chr17_77995791     AOna    T    A        0      0        2 
  17 chr17_77995791     ASom    T    A        0      0        2 
  17 chr17_77995791     HCab    T    A        0      0        2 
  17 chr17_77995791     HPrz    T    A        0      0        2 
  17 chr17_77995791     ZBoe    T    A        0      0        2 
  17 chr17_77995791     ZGre    T    A        0      0        2 
  17 chr17_77995791     ZHar    T    A        0      0        2 
  17 chr17_77995791   Sample    T    A        0      0        2 
  17 chr17_77995946     AAsi    C    T        0      0        2 
  17 chr17_77995946     AKia    C    T        1      2        2 
  17 chr17_77995946     AOna    C    T        1      2        2 
  17 chr17_77995946     ASom    C    T        0      0        2 
  17 chr17_77995946     HCab    C    T        0      0        2 
  17 chr17_77995946     HPrz    C    T        0      0        2 
  17 chr17_77995946     ZBoe    C    T        0      0        2 
  17 chr17_77995946     ZGre    C    T        0      0        2 
  17 chr17_77995946     ZHar    C    T        0      0        2 
  17 chr17_77995946   Sample    C    T        0      0        2 
  17 chr17_77996501     AAsi    T    A        0      0        2 
  17 chr17_77996501     AKia    T    A        0      0        2 
  17 chr17_77996501     AOna    T    A        0      0        2 
  17 chr17_77996501     ASom    T    A        0      0        2 
  17 chr17_77996501     HCab    T    A        0      0        2 
  17 chr17_77996501     HPrz    T    A        0      0        2 
  17 chr17_77996501     ZBoe    T    A        0      0        2 
  17 chr17_77996501     ZGre    T    A        0      0        2 
  17 chr17_77996501     ZHar    T    A        1      2        2 
  17 chr17_77996501   Sample    T    A        0      0        2 
  17 chr17_78003310     AAsi    T    C        0      0        2 
  17 chr17_78003310     AKia    T    C        0      0        2 
  17 chr17_78003310     AOna    T    C        0      0        2 
  17 chr17_78003310     ASom    T    C        0      0        2 
  17 chr17_78003310     HCab    T    C        0      0        2 
  17 chr17_78003310     HPrz    T    C        0      0        2 
  17 chr17_78003310     ZBoe    T    C        0      0        2 
  17 chr17_78003310     ZGre    T    C        0      0        2 
  17 chr17_78003310     ZHar    T    C        1      2        2 
  17 chr17_78003310   Sample    T    C        0      0        2 
  17 chr17_78004956     AAsi    A    G        0      0        2 
  17 chr17_78004956     AKia    A    G        0      0        2 
  17 chr17_78004956     AOna    A    G        0      0        2 
  17 chr17_78004956     ASom    A    G        0      0        2 
  17 chr17_78004956     HCab    A    G        0      0        2 
  17 chr17_78004956     HPrz    A    G        0      0        2 
  17 chr17_78004956     ZBoe    A    G      0.5      1        2 
  17 chr17_78004956     ZGre    A    G        0      0        2 
  17 chr17_78004956     ZHar    A    G        0      0        2 
  17 chr17_78004956   Sample    A    G        0      0        2 
  17 chr17_78009473     AAsi    T    C        0      0        2 
  17 chr17_78009473     AKia    T    C        0      0        2 
  17 chr17_78009473     AOna    T    C        0      0        2 
  17 chr17_78009473     ASom    T    C        0      0        2 
  17 chr17_78009473     HCab    T    C        0      0        2 
  17 chr17_78009473     HPrz    T    C        0      0        2 
  17 chr17_78009473     ZBoe    T    C      0.5      1        2 
  17 chr17_78009473     ZGre    T    C        0      0        2 
  17 chr17_78009473     ZHar    T    C        0      0        2 
  17 chr17_78009473   Sample    T    C        0      0        2 
  17 chr17_78013790     AAsi    A    G        0      0        2 
  17 chr17_78013790     AKia    A    G        0      0        2 
  17 chr17_78013790     AOna    A    G        0      0        2 
  17 chr17_78013790     ASom    A    G        0      0        2 
  17 chr17_78013790     HCab    A    G        0      0        2 
  17 chr17_78013790     HPrz    A    G        0      0        2 
  17 chr17_78013790     ZBoe    A    G      0.5      1        2 
  17 chr17_78013790     ZGre    A    G        0      0        2 
  17 chr17_78013790     ZHar    A    G        0      0        2 
  17 chr17_78013790   Sample    A    G        0      0        2 
  17 chr17_78014596     AAsi    T    C        0      0        2 
  17 chr17_78014596     AKia    T    C        0      0        2 
  17 chr17_78014596     AOna    T    C        1      2        2 
  17 chr17_78014596     ASom    T    C        0      0        2 
  17 chr17_78014596     HCab    T    C        0      0        2 
  17 chr17_78014596     HPrz    T    C        0      0        2 
  17 chr17_78014596     ZBoe    T    C        0      0        2 
  17 chr17_78014596     ZGre    T    C        0      0        2 
  17 chr17_78014596     ZHar    T    C        0      0        2 
  17 chr17_78014596   Sample    T    C        0      0        2 
  17 chr17_78019960     AAsi    A    G        1      2        2 
  17 chr17_78019960     AKia    A    G        0      0        2 
  17 chr17_78019960     AOna    A    G        0      0        2 
  17 chr17_78019960     ASom    A    G        1      2        2 
  17 chr17_78019960     HCab    A    G        0      0        2 
  17 chr17_78019960     HPrz    A    G        0      0        2 
  17 chr17_78019960     ZBoe    A    G        0      0        2 
  17 chr17_78019960     ZGre    A    G        0      0        2 
  17 chr17_78019960     ZHar    A    G        0      0        2 
  17 chr17_78019960   Sample    A    G        1      2        2 
  17 chr17_78039965     AAsi    C    T        0      0        2 
  17 chr17_78039965     AKia    C    T        0      0        2 
  17 chr17_78039965     AOna    C    T        1      2        2 
  17 chr17_78039965     ASom    C    T        0      0        2 
  17 chr17_78039965     HCab    C    T        0      0        2 
  17 chr17_78039965     HPrz    C    T        0      0        2 
  17 chr17_78039965     ZBoe    C    T        0      0        2 
  17 chr17_78039965     ZGre    C    T        0      0        2 
  17 chr17_78039965     ZHar    C    T        0      0        2 
  17 chr17_78039965   Sample    C    T        0      0        2 
  17 chr17_78049896     AAsi    G    A        0      0        2 
  17 chr17_78049896     AKia    G    A        1      2        2 
  17 chr17_78049896     AOna    G    A        1      2        2 
  17 chr17_78049896     ASom    G    A        0      0        2 
  17 chr17_78049896     HCab    G    A        0      0        2 
  17 chr17_78049896     HPrz    G    A        0      0        2 
  17 chr17_78049896     ZBoe    G    A        0      0        2 
  17 chr17_78049896     ZGre    G    A        0      0        2 
  17 chr17_78049896     ZHar    G    A        0      0        2 
  17 chr17_78049896   Sample    G    A        0      0        2 
  17 chr17_78057237     AAsi    G    C        0      0        2 
  17 chr17_78057237     AKia    G    C        1      2        2 
  17 chr17_78057237     AOna    G    C        0      0        2 
  17 chr17_78057237     ASom    G    C        0      0        2 
  17 chr17_78057237     HCab    G    C        0      0        2 
  17 chr17_78057237     HPrz    G    C        0      0        2 
  17 chr17_78057237     ZBoe    G    C        0      0        2 
  17 chr17_78057237     ZGre    G    C        0      0        2 
  17 chr17_78057237     ZHar    G    C        0      0        2 
  17 chr17_78057237   Sample    G    C        0      0        2 
  17 chr17_78058448     AAsi    A    G      0.5      1        2 
  17 chr17_78058448     AKia    A    G        0      0        2 
  17 chr17_78058448     AOna    A    G        0      0        2 
  17 chr17_78058448     ASom    A    G        0      0        2 
  17 chr17_78058448     HCab    A    G        0      0        2 
  17 chr17_78058448     HPrz    A    G        0      0        2 
  17 chr17_78058448     ZBoe    A    G        0      0        2 
  17 chr17_78058448     ZGre    A    G        0      0        2 
  17 chr17_78058448     ZHar    A    G        0      0        2 
  17 chr17_78058448   Sample    A    G        0      0        2 
  17 chr17_78059970     AAsi    T    G        0      0        2 
  17 chr17_78059970     AKia    T    G        0      0        2 
  17 chr17_78059970     AOna    T    G        0      0        2 
  17 chr17_78059970     ASom    T    G        0      0        2 
  17 chr17_78059970     HCab    T    G        1      2        2 
  17 chr17_78059970     HPrz    T    G        1      2        2 
  17 chr17_78059970     ZBoe    T    G        0      0        2 
  17 chr17_78059970     ZGre    T    G        0      0        2 
  17 chr17_78059970     ZHar    T    G        0      0        2 
  17 chr17_78059970   Sample    T    G        0      0        2 
  17 chr17_78065333     AAsi    C    A      0.5      1        2 
  17 chr17_78065333     AKia    C    A        0      0        2 
  17 chr17_78065333     AOna    C    A        0      0        2 
  17 chr17_78065333     ASom    C    A        0      0        2 
  17 chr17_78065333     HCab    C    A        0      0        2 
  17 chr17_78065333     HPrz    C    A        0      0        2 
  17 chr17_78065333     ZBoe    C    A        0      0        2 
  17 chr17_78065333     ZGre    C    A        0      0        2 
  17 chr17_78065333     ZHar    C    A        0      0        2 
  17 chr17_78065333   Sample    C    A        0      0        2 
  17 chr17_78072373     AAsi    C    G        0      0        2 
  17 chr17_78072373     AKia    C    G        0      0        2 
  17 chr17_78072373     AOna    C    G        0      0        2 
  17 chr17_78072373     ASom    C    G        1      2        2 
  17 chr17_78072373     HCab    C    G        0      0        2 
  17 chr17_78072373     HPrz    C    G        0      0        2 
  17 chr17_78072373     ZBoe    C    G        0      0        2 
  17 chr17_78072373     ZGre    C    G        0      0        2 
  17 chr17_78072373     ZHar    C    G        0      0        2 
  17 chr17_78072373   Sample    C    G        0      0        2 
  17 chr17_78073060     AAsi    A    G        0      0        2 
  17 chr17_78073060     AKia    A    G        0      0        2 
  17 chr17_78073060     AOna    A    G        0      0        2 
  17 chr17_78073060     ASom    A    G        0      0        2 
  17 chr17_78073060     HCab    A    G        0      0        2 
  17 chr17_78073060     HPrz    A    G        0      0        2 
  17 chr17_78073060     ZBoe    A    G      0.5      1        2 
  17 chr17_78073060     ZGre    A    G        0      0        2 
  17 chr17_78073060     ZHar    A    G        0      0        2 
  17 chr17_78073060   Sample    A    G        0      0        2 
  17 chr17_78083513     AAsi    A    G        1      2        2 
  17 chr17_78083513     AKia    A    G        0      0        2 
  17 chr17_78083513     AOna    A    G        0      0        2 
  17 chr17_78083513     ASom    A    G        0      0        2 
  17 chr17_78083513     HCab    A    G        0      0        2 
  17 chr17_78083513     HPrz    A    G        0      0        2 
  17 chr17_78083513     ZBoe    A    G        0      0        2 
  17 chr17_78083513     ZGre    A    G        0      0        2 
  17 chr17_78083513     ZHar    A    G        0      0        2 
  17 chr17_78083513   Sample    A    G        1      2        2 
  17 chr17_78091623     AAsi    T    C        0      0        2 
  17 chr17_78091623     AKia    T    C        0      0        2 
  17 chr17_78091623     AOna    T    C        0      0        2 
  17 chr17_78091623     ASom    T    C        0      0        2 
  17 chr17_78091623     HCab    T    C        1      2        2 
  17 chr17_78091623     HPrz    T    C        1      2        2 
  17 chr17_78091623     ZBoe    T    C        0      0        2 
  17 chr17_78091623     ZGre    T    C        0      0        2 
  17 chr17_78091623     ZHar    T    C        0      0        2 
  17 chr17_78091623   Sample    T    C        0      0        2 
  17 chr17_78092812     AAsi    A    G        0      0        2 
  17 chr17_78092812     AKia    A    G        0      0        2 
  17 chr17_78092812     AOna    A    G        0      0        2 
  17 chr17_78092812     ASom    A    G        0      0        2 
  17 chr17_78092812     HCab    A    G        0      0        2 
  17 chr17_78092812     HPrz    A    G        0      0        2 
  17 chr17_78092812     ZBoe    A    G        1      2        2 
  17 chr17_78092812     ZGre    A    G        0      0        2 
  17 chr17_78092812     ZHar    A    G        0      0        2 
  17 chr17_78092812   Sample    A    G        0      0        2 
  17 chr17_78098111     AAsi    A    G        0      0        2 
  17 chr17_78098111     AKia    A    G        0      0        2 
  17 chr17_78098111     AOna    A    G        1      2        2 
  17 chr17_78098111     ASom    A    G        0      0        2 
  17 chr17_78098111     HCab    A    G        0      0        2 
  17 chr17_78098111     HPrz    A    G        0      0        2 
  17 chr17_78098111     ZBoe    A    G        0      0        2 
  17 chr17_78098111     ZGre    A    G        0      0        2 
  17 chr17_78098111     ZHar    A    G        0      0        2 
  17 chr17_78098111   Sample    A    G        0      0        2 
  17 chr17_78098230     AAsi    T    C        0      0        2 
  17 chr17_78098230     AKia    T    C        1      2        2 
  17 chr17_78098230     AOna    T    C        0      0        2 
  17 chr17_78098230     ASom    T    C        0      0        2 
  17 chr17_78098230     HCab    T    C        0      0        2 
  17 chr17_78098230     HPrz    T    C        0      0        2 
  17 chr17_78098230     ZBoe    T    C        0      0        2 
  17 chr17_78098230     ZGre    T    C        0      0        2 
  17 chr17_78098230     ZHar    T    C        0      0        2 
  17 chr17_78098230   Sample    T    C        0      0        2 
  17 chr17_78100595     AAsi    A    G        0      0        2 
  17 chr17_78100595     AKia    A    G        0      0        2 
  17 chr17_78100595     AOna    A    G        0      0        2 
  17 chr17_78100595     ASom    A    G        0      0        2 
  17 chr17_78100595     HCab    A    G        1      2        2 
  17 chr17_78100595     HPrz    A    G        1      2        2 
  17 chr17_78100595     ZBoe    A    G        0      0        2 
  17 chr17_78100595     ZGre    A    G        0      0        2 
  17 chr17_78100595     ZHar    A    G        0      0        2 
  17 chr17_78100595   Sample    A    G        0      0        2 
  17 chr17_78102442     AAsi    T    C        0      0        2 
  17 chr17_78102442     AKia    T    C        0      0        2 
  17 chr17_78102442     AOna    T    C        0      0        2 
  17 chr17_78102442     ASom    T    C        0      0        2 
  17 chr17_78102442     HCab    T    C        0      0        2 
  17 chr17_78102442     HPrz    T    C        0      0        2 
  17 chr17_78102442     ZBoe    T    C        0      0        2 
  17 chr17_78102442     ZGre    T    C        1      2        2 
  17 chr17_78102442     ZHar    T    C        0      0        2 
  17 chr17_78102442   Sample    T    C        0      0        2 
  17 chr17_78114214     AAsi    T    C        0      0        2 
  17 chr17_78114214     AKia    T    C        1      2        2 
  17 chr17_78114214     AOna    T    C        1      2        2 
  17 chr17_78114214     ASom    T    C        0      0        2 
  17 chr17_78114214     HCab    T    C        0      0        2 
  17 chr17_78114214     HPrz    T    C        0      0        2 
  17 chr17_78114214     ZBoe    T    C        0      0        2 
  17 chr17_78114214     ZGre    T    C        0      0        2 
  17 chr17_78114214     ZHar    T    C        0      0        2 
  17 chr17_78114214   Sample    T    C        0      0        2 
  17 chr17_78119276     AAsi    T    C        0      0        2 
  17 chr17_78119276     AKia    T    C        0      0        2 
  17 chr17_78119276     AOna    T    C        0      0        2 
  17 chr17_78119276     ASom    T    C        0      0        2 
  17 chr17_78119276     HCab    T    C        0      0        2 
  17 chr17_78119276     HPrz    T    C        0      0        2 
  17 chr17_78119276     ZBoe    T    C        1      2        2 
  17 chr17_78119276     ZGre    T    C        0      0        2 
  17 chr17_78119276     ZHar    T    C        0      0        2 
  17 chr17_78119276   Sample    T    C        0      0        2 
  17 chr17_78119402     AAsi    C    T        0      0        2 
  17 chr17_78119402     AKia    C    T        0      0        2 
  17 chr17_78119402     AOna    C    T        0      0        2 
  17 chr17_78119402     ASom    C    T        0      0        2 
  17 chr17_78119402     HCab    C    T        1      2        2 
  17 chr17_78119402     HPrz    C    T        1      2        2 
  17 chr17_78119402     ZBoe    C    T        0      0        2 
  17 chr17_78119402     ZGre    C    T        0      0        2 
  17 chr17_78119402     ZHar    C    T        0      0        2 
  17 chr17_78119402   Sample    C    T        0      0        2 
  17 chr17_78127068     AAsi    G    A        0      0        2 
  17 chr17_78127068     AKia    G    A        1      2        2 
  17 chr17_78127068     AOna    G    A        1      2        2 
  17 chr17_78127068     ASom    G    A        0      0        2 
  17 chr17_78127068     HCab    G    A        0      0        2 
  17 chr17_78127068     HPrz    G    A        0      0        2 
  17 chr17_78127068     ZBoe    G    A        0      0        2 
  17 chr17_78127068     ZGre    G    A        0      0        2 
  17 chr17_78127068     ZHar    G    A        0      0        2 
  17 chr17_78127068   Sample    G    A        0      0        2 
  17 chr17_78137573     AAsi    T    C        0      0        2 
  17 chr17_78137573     AKia    T    C        0      0        2 
  17 chr17_78137573     AOna    T    C        0      0        2 
  17 chr17_78137573     ASom    T    C        0      0        2 
  17 chr17_78137573     HCab    T    C        0      0        2 
  17 chr17_78137573     HPrz    T    C        0      0        2 
  17 chr17_78137573     ZBoe    T    C        1      2        2 
  17 chr17_78137573     ZGre    T    C        0      0        2 
  17 chr17_78137573     ZHar    T    C        0      0        2 
  17 chr17_78137573   Sample    T    C        0      0        2 
  17 chr17_78139955     AAsi    A    T        0      0        2 
  17 chr17_78139955     AKia    A    T        0      0        2 
  17 chr17_78139955     AOna    A    T        0      0        2 
  17 chr17_78139955     ASom    A    T        0      0        2 
  17 chr17_78139955     HCab    A    T        0      0        2 
  17 chr17_78139955     HPrz    A    T      0.5      1        2 
  17 chr17_78139955     ZBoe    A    T        0      0        2 
  17 chr17_78139955     ZGre    A    T        0      0        2 
  17 chr17_78139955     ZHar    A    T        0      0        2 
  17 chr17_78139955   Sample    A    T        0      0        2 
  17 chr17_78146901     AAsi    C    G        1      2        2 
  17 chr17_78146901     AKia    C    G        0      0        2 
  17 chr17_78146901     AOna    C    G        0      0        2 
  17 chr17_78146901     ASom    C    G        1      2        2 
  17 chr17_78146901     HCab    C    G        0      0        2 
  17 chr17_78146901     HPrz    C    G        0      0        2 
  17 chr17_78146901     ZBoe    C    G        0      0        2 
  17 chr17_78146901     ZGre    C    G        0      0        2 
  17 chr17_78146901     ZHar    C    G        0      0        2 
  17 chr17_78146901   Sample    C    G        1      2        2 
  17 chr17_78153060     AAsi    G    A        1      2        2 
  17 chr17_78153060     AKia    G    A        0      0        2 
  17 chr17_78153060     AOna    G    A        0      0        2 
  17 chr17_78153060     ASom    G    A        1      2        2 
  17 chr17_78153060     HCab    G    A        0      0        2 
  17 chr17_78153060     HPrz    G    A        0      0        2 
  17 chr17_78153060     ZBoe    G    A        0      0        2 
  17 chr17_78153060     ZGre    G    A        0      0        2 
  17 chr17_78153060     ZHar    G    A        0      0        2 
  17 chr17_78153060   Sample    G    A        1      2        2 
  17 chr17_78158606     AAsi    C    T        0      0        2 
  17 chr17_78158606     AKia    C    T        0      0        2 
  17 chr17_78158606     AOna    C    T        0      0        2 
  17 chr17_78158606     ASom    C    T        1      2        2 
  17 chr17_78158606     HCab    C    T        0      0        2 
  17 chr17_78158606     HPrz    C    T        0      0        2 
  17 chr17_78158606     ZBoe    C    T        0      0        2 
  17 chr17_78158606     ZGre    C    T        0      0        2 
  17 chr17_78158606     ZHar    C    T        0      0        2 
  17 chr17_78158606   Sample    C    T        0      0        2 
  17 chr17_78166588     AAsi    T    C        0      0        2 
  17 chr17_78166588     AKia    T    C        1      2        2 
  17 chr17_78166588     AOna    T    C        0      0        2 
  17 chr17_78166588     ASom    T    C        0      0        2 
  17 chr17_78166588     HCab    T    C        0      0        2 
  17 chr17_78166588     HPrz    T    C        0      0        2 
  17 chr17_78166588     ZBoe    T    C        0      0        2 
  17 chr17_78166588     ZGre    T    C        0      0        2 
  17 chr17_78166588     ZHar    T    C        0      0        2 
  17 chr17_78166588   Sample    T    C        0      0        2 
  17 chr17_78182080     AAsi    G    A        0      0        2 
  17 chr17_78182080     AKia    G    A        0      0        2 
  17 chr17_78182080     AOna    G    A        0      0        2 
  17 chr17_78182080     ASom    G    A        0      0        2 
  17 chr17_78182080     HCab    G    A        0      0        2 
  17 chr17_78182080     HPrz    G    A        0      0        2 
  17 chr17_78182080     ZBoe    G    A        1      2        2 
  17 chr17_78182080     ZGre    G    A        0      0        2 
  17 chr17_78182080     ZHar    G    A        0      0        2 
  17 chr17_78182080   Sample    G    A        0      0        2 
  17 chr17_78186563     AAsi    A    G        0      0        2 
  17 chr17_78186563     AKia    A    G        0      0        2 
  17 chr17_78186563     AOna    A    G        0      0        2 
  17 chr17_78186563     ASom    A    G        0      0        2 
  17 chr17_78186563     HCab    A    G        0      0        2 
  17 chr17_78186563     HPrz    A    G        0      0        2 
  17 chr17_78186563     ZBoe    A    G      0.5      1        2 
  17 chr17_78186563     ZGre    A    G        0      0        2 
  17 chr17_78186563     ZHar    A    G        0      0        2 
  17 chr17_78186563   Sample    A    G        0      0        2 
  17 chr17_78199519     AAsi    T    C        0      0        2 
  17 chr17_78199519     AKia    T    C        1      2        2 
  17 chr17_78199519     AOna    T    C        1      2        2 
  17 chr17_78199519     ASom    T    C        0      0        2 
  17 chr17_78199519     HCab    T    C        0      0        2 
  17 chr17_78199519     HPrz    T    C        0      0        2 
  17 chr17_78199519     ZBoe    T    C        0      0        2 
  17 chr17_78199519     ZGre    T    C        0      0        2 
  17 chr17_78199519     ZHar    T    C        0      0        2 
  17 chr17_78199519   Sample    T    C        0      0        2 
  17 chr17_78203823     AAsi    A    T        0      0        2 
  17 chr17_78203823     AKia    A    T        0      0        2 
  17 chr17_78203823     AOna    A    T        0      0        2 
  17 chr17_78203823     ASom    A    T        0      0        2 
  17 chr17_78203823     HCab    A    T        0      0        2 
  17 chr17_78203823     HPrz    A    T        0      0        2 
  17 chr17_78203823     ZBoe    A    T        1      2        2 
  17 chr17_78203823     ZGre    A    T        0      0        2 
  17 chr17_78203823     ZHar    A    T        0      0        2 
  17 chr17_78203823   Sample    A    T        0      0        2 
  17 chr17_78207848     AAsi    A    G        0      0        2 
  17 chr17_78207848     AKia    A    G        0      0        2 
  17 chr17_78207848     AOna    A    G        0      0        2 
  17 chr17_78207848     ASom    A    G        0      0        2 
  17 chr17_78207848     HCab    A    G        0      0        2 
  17 chr17_78207848     HPrz    A    G        1      2        2 
  17 chr17_78207848     ZBoe    A    G        0      0        2 
  17 chr17_78207848     ZGre    A    G        0      0        2 
  17 chr17_78207848     ZHar    A    G        0      0        2 
  17 chr17_78207848   Sample    A    G        0      0        2 
  17 chr17_78212417     AAsi    C    T        0      0        2 
  17 chr17_78212417     AKia    C    T        0      0        2 
  17 chr17_78212417     AOna    C    T        0      0        2 
  17 chr17_78212417     ASom    C    T        0      0        2 
  17 chr17_78212417     HCab    C    T        0      0        2 
  17 chr17_78212417     HPrz    C    T        0      0        2 
  17 chr17_78212417     ZBoe    C    T        0      0        2 
  17 chr17_78212417     ZGre    C    T        1      2        2 
  17 chr17_78212417     ZHar    C    T        0      0        2 
  17 chr17_78212417   Sample    C    T        0      0        2 
  17 chr17_78215713     AAsi    C    A        0      0        2 
  17 chr17_78215713     AKia    C    A        0      0        2 
  17 chr17_78215713     AOna    C    A        0      0        2 
  17 chr17_78215713     ASom    C    A        0      0        2 
  17 chr17_78215713     HCab    C    A        0      0        2 
  17 chr17_78215713     HPrz    C    A      0.5      1        2 
  17 chr17_78215713     ZBoe    C    A        0      0        2 
  17 chr17_78215713     ZGre    C    A        0      0        2 
  17 chr17_78215713     ZHar    C    A        0      0        2 
  17 chr17_78215713   Sample    C    A        0      0        2 
  17 chr17_78222452     AAsi    C    T        0      0        2 
  17 chr17_78222452     AKia    C    T        0      0        2 
  17 chr17_78222452     AOna    C    T        0      0        2 
  17 chr17_78222452     ASom    C    T        0      0        2 
  17 chr17_78222452     HCab    C    T        0      0        2 
  17 chr17_78222452     HPrz    C    T        1      2        2 
  17 chr17_78222452     ZBoe    C    T        0      0        2 
  17 chr17_78222452     ZGre    C    T        0      0        2 
  17 chr17_78222452     ZHar    C    T        0      0        2 
  17 chr17_78222452   Sample    C    T        0      0        2 
  17 chr17_78223931     AAsi    A    G        1      2        2 
  17 chr17_78223931     AKia    A    G        0      0        2 
  17 chr17_78223931     AOna    A    G        0      0        2 
  17 chr17_78223931     ASom    A    G        1      2        2 
  17 chr17_78223931     HCab    A    G        0      0        2 
  17 chr17_78223931     HPrz    A    G        0      0        2 
  17 chr17_78223931     ZBoe    A    G        0      0        2 
  17 chr17_78223931     ZGre    A    G        0      0        2 
  17 chr17_78223931     ZHar    A    G        0      0        2 
  17 chr17_78223931   Sample    A    G        1      2        2 
  17 chr17_78236125     AAsi    C    A        0      0        2 
  17 chr17_78236125     AKia    C    A        1      2        2 
  17 chr17_78236125     AOna    C    A        1      2        2 
  17 chr17_78236125     ASom    C    A        0      0        2 
  17 chr17_78236125     HCab    C    A        0      0        2 
  17 chr17_78236125     HPrz    C    A        0      0        2 
  17 chr17_78236125     ZBoe    C    A        0      0        2 
  17 chr17_78236125     ZGre    C    A        0      0        2 
  17 chr17_78236125     ZHar    C    A        0      0        2 
  17 chr17_78236125   Sample    C    A        0      0        2 
  17 chr17_78240491     AAsi    G    C        0      0        2 
  17 chr17_78240491     AKia    G    C        0      0        2 
  17 chr17_78240491     AOna    G    C        0      0        2 
  17 chr17_78240491     ASom    G    C        0      0        2 
  17 chr17_78240491     HCab    G    C        0      0        2 
  17 chr17_78240491     HPrz    G    C        0      0        2 
  17 chr17_78240491     ZBoe    G    C        0      0        2 
  17 chr17_78240491     ZGre    G    C        1      2        2 
  17 chr17_78240491     ZHar    G    C        0      0        2 
  17 chr17_78240491   Sample    G    C        0      0        2 
  17 chr17_78240564     AAsi    G    C        0      0        2 
  17 chr17_78240564     AKia    G    C        0      0        2 
  17 chr17_78240564     AOna    G    C        0      0        2 
  17 chr17_78240564     ASom    G    C        0      0        2 
  17 chr17_78240564     HCab    G    C        0      0        2 
  17 chr17_78240564     HPrz    G    C      0.5      1        2 
  17 chr17_78240564     ZBoe    G    C        0      0        2 
  17 chr17_78240564     ZGre    G    C        0      0        2 
  17 chr17_78240564     ZHar    G    C        0      0        2 
  17 chr17_78240564   Sample    G    C        0      0        2 
  17 chr17_78240876     AAsi    A    G        0      0        2 
  17 chr17_78240876     AKia    A    G        0      0        2 
  17 chr17_78240876     AOna    A    G        0      0        2 
  17 chr17_78240876     ASom    A    G        0      0        2 
  17 chr17_78240876     HCab    A    G        1      2        2 
  17 chr17_78240876     HPrz    A    G        1      2        2 
  17 chr17_78240876     ZBoe    A    G        0      0        2 
  17 chr17_78240876     ZGre    A    G        0      0        2 
  17 chr17_78240876     ZHar    A    G        0      0        2 
  17 chr17_78240876   Sample    A    G        0      0        2 
  17 chr17_78242872     AAsi    C    G        0      0        2 
  17 chr17_78242872     AKia    C    G        1      2        2 
  17 chr17_78242872     AOna    C    G        1      2        2 
  17 chr17_78242872     ASom    C    G        0      0        2 
  17 chr17_78242872     HCab    C    G        0      0        2 
  17 chr17_78242872     HPrz    C    G        0      0        2 
  17 chr17_78242872     ZBoe    C    G        0      0        2 
  17 chr17_78242872     ZGre    C    G        0      0        2 
  17 chr17_78242872     ZHar    C    G        0      0        2 
  17 chr17_78242872   Sample    C    G        0      0        2 
  17 chr17_78243779     AAsi    G    A        0      0        2 
  17 chr17_78243779     AKia    G    A        0      0        2 
  17 chr17_78243779     AOna    G    A        0      0        2 
  17 chr17_78243779     ASom    G    A        0      0        2 
  17 chr17_78243779     HCab    G    A        0      0        2 
  17 chr17_78243779     HPrz    G    A        0      0        2 
  17 chr17_78243779     ZBoe    G    A        0      0        2 
  17 chr17_78243779     ZGre    G    A        0      0        2 
  17 chr17_78243779     ZHar    G    A      0.5      1        2 
  17 chr17_78243779   Sample    G    A        0      0        2 
  17 chr17_78244819     AAsi    T    G        0      0        2 
  17 chr17_78244819     AKia    T    G        0      0        2 
  17 chr17_78244819     AOna    T    G        0      0        2 
  17 chr17_78244819     ASom    T    G        0      0        2 
  17 chr17_78244819     HCab    T    G        0      0        2 
  17 chr17_78244819     HPrz    T    G      0.5      1        2 
  17 chr17_78244819     ZBoe    T    G        0      0        2 
  17 chr17_78244819     ZGre    T    G        0      0        2 
  17 chr17_78244819     ZHar    T    G        0      0        2 
  17 chr17_78244819   Sample    T    G        0      0        2 
  17 chr17_78250489     AAsi    C    G        0      0        2 
  17 chr17_78250489     AKia    C    G        0      0        2 
  17 chr17_78250489     AOna    C    G        0      0        2 
  17 chr17_78250489     ASom    C    G        0      0        2 
  17 chr17_78250489     HCab    C    G        1      2        2 
  17 chr17_78250489     HPrz    C    G        0      0        2 
  17 chr17_78250489     ZBoe    C    G        0      0        2 
  17 chr17_78250489     ZGre    C    G        0      0        2 
  17 chr17_78250489     ZHar    C    G        0      0        2 
  17 chr17_78250489   Sample    C    G        0      0        2 
  17 chr17_78254241     AAsi    T    C        0      0        2 
  17 chr17_78254241     AKia    T    C        0      0        2 
  17 chr17_78254241     AOna    T    C        0      0        2 
  17 chr17_78254241     ASom    T    C        0      0        2 
  17 chr17_78254241     HCab    T    C        0      0        2 
  17 chr17_78254241     HPrz    T    C        0      0        2 
  17 chr17_78254241     ZBoe    T    C      0.5      1        2 
  17 chr17_78254241     ZGre    T    C        0      0        2 
  17 chr17_78254241     ZHar    T    C        0      0        2 
  17 chr17_78254241   Sample    T    C        0      0        2 
  17 chr17_78259164     AAsi    A    C        0      0        2 
  17 chr17_78259164     AKia    A    C        1      2        2 
  17 chr17_78259164     AOna    A    C        0      0        2 
  17 chr17_78259164     ASom    A    C        0      0        2 
  17 chr17_78259164     HCab    A    C        0      0        2 
  17 chr17_78259164     HPrz    A    C        0      0        2 
  17 chr17_78259164     ZBoe    A    C        0      0        2 
  17 chr17_78259164     ZGre    A    C        0      0        2 
  17 chr17_78259164     ZHar    A    C        0      0        2 
  17 chr17_78259164   Sample    A    C        0      0        2 
  17 chr17_78259405     AAsi    G    A        0      0        2 
  17 chr17_78259405     AKia    G    A        0      0        2 
  17 chr17_78259405     AOna    G    A        0      0        2 
  17 chr17_78259405     ASom    G    A        1      2        2 
  17 chr17_78259405     HCab    G    A        0      0        2 
  17 chr17_78259405     HPrz    G    A        0      0        2 
  17 chr17_78259405     ZBoe    G    A        0      0        2 
  17 chr17_78259405     ZGre    G    A        0      0        2 
  17 chr17_78259405     ZHar    G    A        0      0        2 
  17 chr17_78259405   Sample    G    A        0      0        2 
  17 chr17_78259597     AAsi    T    C        0      0        2 
  17 chr17_78259597     AKia    T    C        0      0        2 
  17 chr17_78259597     AOna    T    C        0      0        2 
  17 chr17_78259597     ASom    T    C        0      0        2 
  17 chr17_78259597     HCab    T    C        0      0        2 
  17 chr17_78259597     HPrz    T    C        0      0        2 
  17 chr17_78259597     ZBoe    T    C        0      0        2 
  17 chr17_78259597     ZGre    T    C        1      2        2 
  17 chr17_78259597     ZHar    T    C        0      0        2 
  17 chr17_78259597   Sample    T    C        0      0        2 
  17 chr17_78261229     AAsi    A    G        0      0        2 
  17 chr17_78261229     AKia    A    G        1      2        2 
  17 chr17_78261229     AOna    A    G        0      0        2 
  17 chr17_78261229     ASom    A    G        0      0        2 
  17 chr17_78261229     HCab    A    G        0      0        2 
  17 chr17_78261229     HPrz    A    G        0      0        2 
  17 chr17_78261229     ZBoe    A    G        0      0        2 
  17 chr17_78261229     ZGre    A    G        0      0        2 
  17 chr17_78261229     ZHar    A    G        0      0        2 
  17 chr17_78261229   Sample    A    G        0      0        2 
  17 chr17_78265983     AAsi    A    G        0      0        2 
  17 chr17_78265983     AKia    A    G        0      0        2 
  17 chr17_78265983     AOna    A    G        0      0        2 
  17 chr17_78265983     ASom    A    G        0      0        2 
  17 chr17_78265983     HCab    A    G        1      2        2 
  17 chr17_78265983     HPrz    A    G        1      2        2 
  17 chr17_78265983     ZBoe    A    G        0      0        2 
  17 chr17_78265983     ZGre    A    G        0      0        2 
  17 chr17_78265983     ZHar    A    G        0      0        2 
  17 chr17_78265983   Sample    A    G        0      0        2 
  17 chr17_78273703     AAsi    T    C        0      0        2 
  17 chr17_78273703     AKia    T    C        0      0        2 
  17 chr17_78273703     AOna    T    C        0      0        2 
  17 chr17_78273703     ASom    T    C        0      0        2 
  17 chr17_78273703     HCab    T    C        0      0        2 
  17 chr17_78273703     HPrz    T    C        0      0        2 
  17 chr17_78273703     ZBoe    T    C      0.5      1        2 
  17 chr17_78273703     ZGre    T    C        0      0        2 
  17 chr17_78273703     ZHar    T    C        0      0        2 
  17 chr17_78273703   Sample    T    C        0      0        2 
  17 chr17_78282747     AAsi    A    T        1      2        2 
  17 chr17_78282747     AKia    A    T        0      0        2 
  17 chr17_78282747     AOna    A    T        0      0        2 
  17 chr17_78282747     ASom    A    T        0      0        2 
  17 chr17_78282747     HCab    A    T        0      0        2 
  17 chr17_78282747     HPrz    A    T        0      0        2 
  17 chr17_78282747     ZBoe    A    T        0      0        2 
  17 chr17_78282747     ZGre    A    T        0      0        2 
  17 chr17_78282747     ZHar    A    T        0      0        2 
  17 chr17_78282747   Sample    A    T        0      0        2 
  17 chr17_78285015     AAsi    T    C        0      0        2 
  17 chr17_78285015     AKia    T    C        0      0        2 
  17 chr17_78285015     AOna    T    C        0      0        2 
  17 chr17_78285015     ASom    T    C        0      0        2 
  17 chr17_78285015     HCab    T    C        1      2        2 
  17 chr17_78285015     HPrz    T    C        1      2        2 
  17 chr17_78285015     ZBoe    T    C        0      0        2 
  17 chr17_78285015     ZGre    T    C        0      0        2 
  17 chr17_78285015     ZHar    T    C        0      0        2 
  17 chr17_78285015   Sample    T    C        0      0        2 
  17 chr17_78290519     AAsi    G    T        0      0        2 
  17 chr17_78290519     AKia    G    T        0      0        2 
  17 chr17_78290519     AOna    G    T        0      0        2 
  17 chr17_78290519     ASom    G    T        0      0        2 
  17 chr17_78290519     HCab    G    T        0      0        2 
  17 chr17_78290519     HPrz    G    T      0.5      1        2 
  17 chr17_78290519     ZBoe    G    T        0      0        2 
  17 chr17_78290519     ZGre    G    T        0      0        2 
  17 chr17_78290519     ZHar    G    T        0      0        2 
  17 chr17_78290519   Sample    G    T        0      0        2 
  17 chr17_78293479     AAsi    C    G        0      0        2 
  17 chr17_78293479     AKia    C    G        1      2        2 
  17 chr17_78293479     AOna    C    G        1      2        2 
  17 chr17_78293479     ASom    C    G        0      0        2 
  17 chr17_78293479     HCab    C    G        1      2        2 
  17 chr17_78293479     HPrz    C    G        1      2        2 
  17 chr17_78293479     ZBoe    C    G        0      0        2 
  17 chr17_78293479     ZGre    C    G        0      0        2 
  17 chr17_78293479     ZHar    C    G        0      0        2 
  17 chr17_78293479   Sample    C    G        0      0        2 
  17 chr17_78297275     AAsi    T    C        0      0        2 
  17 chr17_78297275     AKia    T    C        0      0        2 
  17 chr17_78297275     AOna    T    C        0      0        2 
  17 chr17_78297275     ASom    T    C        0      0        2 
  17 chr17_78297275     HCab    T    C        1      2        2 
  17 chr17_78297275     HPrz    T    C        1      2        2 
  17 chr17_78297275     ZBoe    T    C        0      0        2 
  17 chr17_78297275     ZGre    T    C        0      0        2 
  17 chr17_78297275     ZHar    T    C        0      0        2 
  17 chr17_78297275   Sample    T    C        0      0        2 
  17 chr17_78299928     AAsi    T    C        0      0        2 
  17 chr17_78299928     AKia    T    C        0      0        2 
  17 chr17_78299928     AOna    T    C        0      0        2 
  17 chr17_78299928     ASom    T    C        0      0        2 
  17 chr17_78299928     HCab    T    C        1      2        2 
  17 chr17_78299928     HPrz    T    C        1      2        2 
  17 chr17_78299928     ZBoe    T    C        0      0        2 
  17 chr17_78299928     ZGre    T    C        0      0        2 
  17 chr17_78299928     ZHar    T    C        0      0        2 
  17 chr17_78299928   Sample    T    C        0      0        2 
  17 chr17_78305289     AAsi    C    A        0      0        2 
  17 chr17_78305289     AKia    C    A        0      0        2 
  17 chr17_78305289     AOna    C    A        0      0        2 
  17 chr17_78305289     ASom    C    A        0      0        2 
  17 chr17_78305289     HCab    C    A        0      0        2 
  17 chr17_78305289     HPrz    C    A        0      0        2 
  17 chr17_78305289     ZBoe    C    A        0      0        2 
  17 chr17_78305289     ZGre    C    A        0      0        2 
  17 chr17_78305289     ZHar    C    A      0.5      1        2 
  17 chr17_78305289   Sample    C    A        0      0        2 
  17 chr17_78305646     AAsi    A    G        0      0        2 
  17 chr17_78305646     AKia    A    G        0      0        2 
  17 chr17_78305646     AOna    A    G        0      0        2 
  17 chr17_78305646     ASom    A    G        0      0        2 
  17 chr17_78305646     HCab    A    G        0      0        2 
  17 chr17_78305646     HPrz    A    G      0.5      1        2 
  17 chr17_78305646     ZBoe    A    G        0      0        2 
  17 chr17_78305646     ZGre    A    G        0      0        2 
  17 chr17_78305646     ZHar    A    G        0      0        2 
  17 chr17_78305646   Sample    A    G        0      0        2 
  17 chr17_78308050     AAsi    G    A        0      0        2 
  17 chr17_78308050     AKia    G    A        0      0        2 
  17 chr17_78308050     AOna    G    A        0      0        2 
  17 chr17_78308050     ASom    G    A        0      0        2 
  17 chr17_78308050     HCab    G    A        1      2        2 
  17 chr17_78308050     HPrz    G    A        1      2        2 
  17 chr17_78308050     ZBoe    G    A        0      0        2 
  17 chr17_78308050     ZGre    G    A        0      0        2 
  17 chr17_78308050     ZHar    G    A        0      0        2 
  17 chr17_78308050   Sample    G    A        0      0        2 
  17 chr17_78309000     AAsi    A    G        0      0        2 
  17 chr17_78309000     AKia    A    G        0      0        2 
  17 chr17_78309000     AOna    A    G        0      0        2 
  17 chr17_78309000     ASom    A    G        0      0        2 
  17 chr17_78309000     HCab    A    G        0      0        2 
  17 chr17_78309000     HPrz    A    G        0      0        2 
  17 chr17_78309000     ZBoe    A    G        0      0        2 
  17 chr17_78309000     ZGre    A    G        1      2        2 
  17 chr17_78309000     ZHar    A    G        0      0        2 
  17 chr17_78309000   Sample    A    G        0      0        2 
  17 chr17_78315858     AAsi    C    G        0      0        2 
  17 chr17_78315858     AKia    C    G        0      0        2 
  17 chr17_78315858     AOna    C    G        0      0        2 
  17 chr17_78315858     ASom    C    G        0      0        2 
  17 chr17_78315858     HCab    C    G        0      0        2 
  17 chr17_78315858     HPrz    C    G        0      0        2 
  17 chr17_78315858     ZBoe    C    G      0.5      1        2 
  17 chr17_78315858     ZGre    C    G        0      0        2 
  17 chr17_78315858     ZHar    C    G        0      0        2 
  17 chr17_78315858   Sample    C    G        0      0        2 
  17 chr17_78319213     AAsi    G    T        0      0        2 
  17 chr17_78319213     AKia    G    T        0      0        2 
  17 chr17_78319213     AOna    G    T        0      0        2 
  17 chr17_78319213     ASom    G    T        0      0        2 
  17 chr17_78319213     HCab    G    T        0      0        2 
  17 chr17_78319213     HPrz    G    T        0      0        2 
  17 chr17_78319213     ZBoe    G    T        0      0        2 
  17 chr17_78319213     ZGre    G    T        1      2        2 
  17 chr17_78319213     ZHar    G    T        0      0        2 
  17 chr17_78319213   Sample    G    T        0      0        2 
  17 chr17_78322892     AAsi    A    G        0      0        2 
  17 chr17_78322892     AKia    A    G        0      0        2 
  17 chr17_78322892     AOna    A    G        0      0        2 
  17 chr17_78322892     ASom    A    G        0      0        2 
  17 chr17_78322892     HCab    A    G        1      2        2 
  17 chr17_78322892     HPrz    A    G        1      2        2 
  17 chr17_78322892     ZBoe    A    G        0      0        2 
  17 chr17_78322892     ZGre    A    G        0      0        2 
  17 chr17_78322892     ZHar    A    G        0      0        2 
  17 chr17_78322892   Sample    A    G        0      0        2 
  17 chr17_78323633     AAsi    C    T        0      0        2 
  17 chr17_78323633     AKia    C    T      0.5      1        2 
  17 chr17_78323633     AOna    C    T        0      0        2 
  17 chr17_78323633     ASom    C    T        0      0        2 
  17 chr17_78323633     HCab    C    T        0      0        2 
  17 chr17_78323633     HPrz    C    T        0      0        2 
  17 chr17_78323633     ZBoe    C    T        0      0        2 
  17 chr17_78323633     ZGre    C    T        0      0        2 
  17 chr17_78323633     ZHar    C    T        0      0        2 
  17 chr17_78323633   Sample    C    T        0      0        2 
  17 chr17_78343708     AAsi    A    G        0      0        2 
  17 chr17_78343708     AKia    A    G        1      2        2 
  17 chr17_78343708     AOna    A    G        0      0        2 
  17 chr17_78343708     ASom    A    G        0      0        2 
  17 chr17_78343708     HCab    A    G        0      0        2 
  17 chr17_78343708     HPrz    A    G        0      0        2 
  17 chr17_78343708     ZBoe    A    G        0      0        2 
  17 chr17_78343708     ZGre    A    G        0      0        2 
  17 chr17_78343708     ZHar    A    G        0      0        2 
  17 chr17_78343708   Sample    A    G        0      0        2 
  17 chr17_78346535     AAsi    A    G        0      0        2 
  17 chr17_78346535     AKia    A    G        0      0        2 
  17 chr17_78346535     AOna    A    G        0      0        2 
  17 chr17_78346535     ASom    A    G        0      0        2 
  17 chr17_78346535     HCab    A    G        0      0        2 
  17 chr17_78346535     HPrz    A    G        0      0        2 
  17 chr17_78346535     ZBoe    A    G        0      0        2 
  17 chr17_78346535     ZGre    A    G        1      2        2 
  17 chr17_78346535     ZHar    A    G        0      0        2 
  17 chr17_78346535   Sample    A    G        0      0        2 
  17 chr17_78349345     AAsi    G    C        1      2        2 
  17 chr17_78349345     AKia    G    C        0      0        2 
  17 chr17_78349345     AOna    G    C        0      0        2 
  17 chr17_78349345     ASom    G    C        1      2        2 
  17 chr17_78349345     HCab    G    C        0      0        2 
  17 chr17_78349345     HPrz    G    C        0      0        2 
  17 chr17_78349345     ZBoe    G    C        0      0        2 
  17 chr17_78349345     ZGre    G    C        0      0        2 
  17 chr17_78349345     ZHar    G    C        0      0        2 
  17 chr17_78349345   Sample    G    C        1      2        2 
  17 chr17_78349500     AAsi    G    A        0      0        2 
  17 chr17_78349500     AKia    G    A        1      2        2 
  17 chr17_78349500     AOna    G    A        0      0        2 
  17 chr17_78349500     ASom    G    A        0      0        2 
  17 chr17_78349500     HCab    G    A        0      0        2 
  17 chr17_78349500     HPrz    G    A        0      0        2 
  17 chr17_78349500     ZBoe    G    A        0      0        2 
  17 chr17_78349500     ZGre    G    A        0      0        2 
  17 chr17_78349500     ZHar    G    A        0      0        2 
  17 chr17_78349500   Sample    G    A        0      0        2 
  17 chr17_78351188     AAsi    G    A        0      0        2 
  17 chr17_78351188     AKia    G    A        0      0        2 
  17 chr17_78351188     AOna    G    A        0      0        2 
  17 chr17_78351188     ASom    G    A        0      0        2 
  17 chr17_78351188     HCab    G    A        0      0        2 
  17 chr17_78351188     HPrz    G    A        0      0        2 
  17 chr17_78351188     ZBoe    G    A      0.5      1        2 
  17 chr17_78351188     ZGre    G    A        1      2        2 
  17 chr17_78351188     ZHar    G    A        1      2        2 
  17 chr17_78351188   Sample    G    A        0      0        2 
  17 chr17_78351842     AAsi    T    G        0      0        2 
  17 chr17_78351842     AKia    T    G        0      0        2 
  17 chr17_78351842     AOna    T    G        0      0        2 
  17 chr17_78351842     ASom    T    G        0      0        2 
  17 chr17_78351842     HCab    T    G        1      2        2 
  17 chr17_78351842     HPrz    T    G        1      2        2 
  17 chr17_78351842     ZBoe    T    G        0      0        2 
  17 chr17_78351842     ZGre    T    G        0      0        2 
  17 chr17_78351842     ZHar    T    G        0      0        2 
  17 chr17_78351842   Sample    T    G        0      0        2 
  17 chr17_78352485     AAsi    T    C        0      0        2 
  17 chr17_78352485     AKia    T    C        0      0        2 
  17 chr17_78352485     AOna    T    C        0      0        2 
  17 chr17_78352485     ASom    T    C        0      0        2 
  17 chr17_78352485     HCab    T    C        0      0        2 
  17 chr17_78352485     HPrz    T    C        0      0        2 
  17 chr17_78352485     ZBoe    T    C        0      0        2 
  17 chr17_78352485     ZGre    T    C        0      0        2 
  17 chr17_78352485     ZHar    T    C      0.5      1        2 
  17 chr17_78352485   Sample    T    C        0      0        2 
  17 chr17_78352655     AAsi    G    A        0      0        2 
  17 chr17_78352655     AKia    G    A        0      0        2 
  17 chr17_78352655     AOna    G    A        0      0        2 
  17 chr17_78352655     ASom    G    A        0      0        2 
  17 chr17_78352655     HCab    G    A        0      0        2 
  17 chr17_78352655     HPrz    G    A        0      0        2 
  17 chr17_78352655     ZBoe    G    A        1      2        2 
  17 chr17_78352655     ZGre    G    A        1      2        2 
  17 chr17_78352655     ZHar    G    A        1      2        2 
  17 chr17_78352655   Sample    G    A        0      0        2 
  17 chr17_78353973     AAsi    A    G        0      0        2 
  17 chr17_78353973     AKia    A    G        0      0        2 
  17 chr17_78353973     AOna    A    G        0      0        2 
  17 chr17_78353973     ASom    A    G        0      0        2 
  17 chr17_78353973     HCab    A    G        1      2        2 
  17 chr17_78353973     HPrz    A    G        1      2        2 
  17 chr17_78353973     ZBoe    A    G        0      0        2 
  17 chr17_78353973     ZGre    A    G        0      0        2 
  17 chr17_78353973     ZHar    A    G        0      0        2 
  17 chr17_78353973   Sample    A    G        0      0        2 
  17 chr17_78356260     AAsi    A    G        0      0        2 
  17 chr17_78356260     AKia    A    G        1      2        2 
  17 chr17_78356260     AOna    A    G        0      0        2 
  17 chr17_78356260     ASom    A    G        0      0        2 
  17 chr17_78356260     HCab    A    G        0      0        2 
  17 chr17_78356260     HPrz    A    G        0      0        2 
  17 chr17_78356260     ZBoe    A    G        0      0        2 
  17 chr17_78356260     ZGre    A    G        0      0        2 
  17 chr17_78356260     ZHar    A    G        0      0        2 
  17 chr17_78356260   Sample    A    G        0      0        2 
  17 chr17_78359175     AAsi    T    C        0      0        2 
  17 chr17_78359175     AKia    T    C        0      0        2 
  17 chr17_78359175     AOna    T    C        0      0        2 
  17 chr17_78359175     ASom    T    C        0      0        2 
  17 chr17_78359175     HCab    T    C        1      2        2 
  17 chr17_78359175     HPrz    T    C        1      2        2 
  17 chr17_78359175     ZBoe    T    C        0      0        2 
  17 chr17_78359175     ZGre    T    C        0      0        2 
  17 chr17_78359175     ZHar    T    C        0      0        2 
  17 chr17_78359175   Sample    T    C        0      0        2 
  17 chr17_78364060     AAsi    G    C        0      0        2 
  17 chr17_78364060     AKia    G    C        0      0        2 
  17 chr17_78364060     AOna    G    C        0      0        2 
  17 chr17_78364060     ASom    G    C        1      2        2 
  17 chr17_78364060     HCab    G    C        0      0        2 
  17 chr17_78364060     HPrz    G    C        0      0        2 
  17 chr17_78364060     ZBoe    G    C        0      0        2 
  17 chr17_78364060     ZGre    G    C        0      0        2 
  17 chr17_78364060     ZHar    G    C        0      0        2 
  17 chr17_78364060   Sample    G    C        0      0        2 
  17 chr17_78369698     AAsi    G    C        0      0        2 
  17 chr17_78369698     AKia    G    C      0.5      1        2 
  17 chr17_78369698     AOna    G    C        0      0        2 
  17 chr17_78369698     ASom    G    C        0      0        2 
  17 chr17_78369698     HCab    G    C        0      0        2 
  17 chr17_78369698     HPrz    G    C        0      0        2 
  17 chr17_78369698     ZBoe    G    C        0      0        2 
  17 chr17_78369698     ZGre    G    C        0      0        2 
  17 chr17_78369698     ZHar    G    C        0      0        2 
  17 chr17_78369698   Sample    G    C        0      0        2 
  17 chr17_78374525     AAsi    T    C        0      0        2 
  17 chr17_78374525     AKia    T    C        0      0        2 
  17 chr17_78374525     AOna    T    C        0      0        2 
  17 chr17_78374525     ASom    T    C        1      2        2 
  17 chr17_78374525     HCab    T    C        0      0        2 
  17 chr17_78374525     HPrz    T    C        0      0        2 
  17 chr17_78374525     ZBoe    T    C        0      0        2 
  17 chr17_78374525     ZGre    T    C        0      0        2 
  17 chr17_78374525     ZHar    T    C        0      0        2 
  17 chr17_78374525   Sample    T    C        0      0        2 
  17 chr17_78374569     AAsi    A    G        0      0        2 
  17 chr17_78374569     AKia    A    G        0      0        2 
  17 chr17_78374569     AOna    A    G        0      0        2 
  17 chr17_78374569     ASom    A    G        1      2        2 
  17 chr17_78374569     HCab    A    G        0      0        2 
  17 chr17_78374569     HPrz    A    G        0      0        2 
  17 chr17_78374569     ZBoe    A    G        0      0        2 
  17 chr17_78374569     ZGre    A    G        0      0        2 
  17 chr17_78374569     ZHar    A    G        0      0        2 
  17 chr17_78374569   Sample    A    G        0      0        2 
  17 chr17_78375783     AAsi    T    C        0      0        2 
  17 chr17_78375783     AKia    T    C        0      0        2 
  17 chr17_78375783     AOna    T    C        1      2        2 
  17 chr17_78375783     ASom    T    C        0      0        2 
  17 chr17_78375783     HCab    T    C        0      0        2 
  17 chr17_78375783     HPrz    T    C        0      0        2 
  17 chr17_78375783     ZBoe    T    C        0      0        2 
  17 chr17_78375783     ZGre    T    C        0      0        2 
  17 chr17_78375783     ZHar    T    C        0      0        2 
  17 chr17_78375783   Sample    T    C        0      0        2 
  17 chr17_78375811     AAsi    A    C        0      0        2 
  17 chr17_78375811     AKia    A    C        0      0        2 
  17 chr17_78375811     AOna    A    C        0      0        2 
  17 chr17_78375811     ASom    A    C        0      0        2 
  17 chr17_78375811     HCab    A    C        0      0        2 
  17 chr17_78375811     HPrz    A    C        0      0        2 
  17 chr17_78375811     ZBoe    A    C        0      0        2 
  17 chr17_78375811     ZGre    A    C        0      0        2 
  17 chr17_78375811     ZHar    A    C        1      2        2 
  17 chr17_78375811   Sample    A    C        0      0        2 
  17 chr17_78377447     AAsi    T    C        0      0        2 
  17 chr17_78377447     AKia    T    C        0      0        2 
  17 chr17_78377447     AOna    T    C        0      0        2 
  17 chr17_78377447     ASom    T    C        0      0        2 
  17 chr17_78377447     HCab    T    C        0      0        2 
  17 chr17_78377447     HPrz    T    C        0      0        2 
  17 chr17_78377447     ZBoe    T    C        0      0        2 
  17 chr17_78377447     ZGre    T    C        1      2        2 
  17 chr17_78377447     ZHar    T    C        0      0        2 
  17 chr17_78377447   Sample    T    C        0      0        2 
  17 chr17_78378347     AAsi    A    C        0      0        2 
  17 chr17_78378347     AKia    A    C        0      0        2 
  17 chr17_78378347     AOna    A    C        0      0        2 
  17 chr17_78378347     ASom    A    C        0      0        2 
  17 chr17_78378347     HCab    A    C        0      0        2 
  17 chr17_78378347     HPrz    A    C        0      0        2 
  17 chr17_78378347     ZBoe    A    C        1      2        2 
  17 chr17_78378347     ZGre    A    C        1      2        2 
  17 chr17_78378347     ZHar    A    C        1      2        2 
  17 chr17_78378347   Sample    A    C        0      0        2 
  17 chr17_78385359     AAsi    G    A        0      0        2 
  17 chr17_78385359     AKia    G    A        1      2        2 
  17 chr17_78385359     AOna    G    A        1      2        2 
  17 chr17_78385359     ASom    G    A        0      0        2 
  17 chr17_78385359     HCab    G    A        0      0        2 
  17 chr17_78385359     HPrz    G    A        0      0        2 
  17 chr17_78385359     ZBoe    G    A        0      0        2 
  17 chr17_78385359     ZGre    G    A        0      0        2 
  17 chr17_78385359     ZHar    G    A        0      0        2 
  17 chr17_78385359   Sample    G    A        0      0        2 
  17 chr17_78385472     AAsi    T    C        0      0        2 
  17 chr17_78385472     AKia    T    C        1      2        2 
  17 chr17_78385472     AOna    T    C        1      2        2 
  17 chr17_78385472     ASom    T    C        0      0        2 
  17 chr17_78385472     HCab    T    C        0      0        2 
  17 chr17_78385472     HPrz    T    C        0      0        2 
  17 chr17_78385472     ZBoe    T    C        0      0        2 
  17 chr17_78385472     ZGre    T    C        0      0        2 
  17 chr17_78385472     ZHar    T    C        0      0        2 
  17 chr17_78385472   Sample    T    C        0      0        2 
  17 chr17_78397029     AAsi    G    T        0      0        2 
  17 chr17_78397029     AKia    G    T        1      2        2 
  17 chr17_78397029     AOna    G    T        1      2        2 
  17 chr17_78397029     ASom    G    T        0      0        2 
  17 chr17_78397029     HCab    G    T        0      0        2 
  17 chr17_78397029     HPrz    G    T        0      0        2 
  17 chr17_78397029     ZBoe    G    T        0      0        2 
  17 chr17_78397029     ZGre    G    T        0      0        2 
  17 chr17_78397029     ZHar    G    T        0      0        2 
  17 chr17_78397029   Sample    G    T        0      0        2 
  17 chr17_78402616     AAsi    A    G        0      0        2 
  17 chr17_78402616     AKia    A    G        1      2        2 
  17 chr17_78402616     AOna    A    G        1      2        2 
  17 chr17_78402616     ASom    A    G        0      0        2 
  17 chr17_78402616     HCab    A    G        0      0        2 
  17 chr17_78402616     HPrz    A    G        0      0        2 
  17 chr17_78402616     ZBoe    A    G        0      0        2 
  17 chr17_78402616     ZGre    A    G        0      0        2 
  17 chr17_78402616     ZHar    A    G        0      0        2 
  17 chr17_78402616   Sample    A    G        0      0        2 
  17 chr17_78406163     AAsi    G    C        0      0        2 
  17 chr17_78406163     AKia    G    C        0      0        2 
  17 chr17_78406163     AOna    G    C        0      0        2 
  17 chr17_78406163     ASom    G    C        0      0        2 
  17 chr17_78406163     HCab    G    C        0      0        2 
  17 chr17_78406163     HPrz    G    C        0      0        2 
  17 chr17_78406163     ZBoe    G    C        0      0        2 
  17 chr17_78406163     ZGre    G    C        1      2        2 
  17 chr17_78406163     ZHar    G    C        0      0        2 
  17 chr17_78406163   Sample    G    C        0      0        2 
  17 chr17_78409854     AAsi    T    A        0      0        2 
  17 chr17_78409854     AKia    T    A        0      0        2 
  17 chr17_78409854     AOna    T    A        0      0        2 
  17 chr17_78409854     ASom    T    A        0      0        2 
  17 chr17_78409854     HCab    T    A        1      2        2 
  17 chr17_78409854     HPrz    T    A        1      2        2 
  17 chr17_78409854     ZBoe    T    A        0      0        2 
  17 chr17_78409854     ZGre    T    A        0      0        2 
  17 chr17_78409854     ZHar    T    A        0      0        2 
  17 chr17_78409854   Sample    T    A        0      0        2 
  17 chr17_78412213     AAsi    A    G        0      0        2 
  17 chr17_78412213     AKia    A    G        0      0        2 
  17 chr17_78412213     AOna    A    G        0      0        2 
  17 chr17_78412213     ASom    A    G        0      0        2 
  17 chr17_78412213     HCab    A    G        0      0        2 
  17 chr17_78412213     HPrz    A    G      0.5      1        2 
  17 chr17_78412213     ZBoe    A    G        0      0        2 
  17 chr17_78412213     ZGre    A    G        0      0        2 
  17 chr17_78412213     ZHar    A    G        0      0        2 
  17 chr17_78412213   Sample    A    G        0      0        2 
  17 chr17_78416443     AAsi    A    G        0      0        2 
  17 chr17_78416443     AKia    A    G        0      0        2 
  17 chr17_78416443     AOna    A    G        1      2        2 
  17 chr17_78416443     ASom    A    G        0      0        2 
  17 chr17_78416443     HCab    A    G        0      0        2 
  17 chr17_78416443     HPrz    A    G        0      0        2 
  17 chr17_78416443     ZBoe    A    G        0      0        2 
  17 chr17_78416443     ZGre    A    G        0      0        2 
  17 chr17_78416443     ZHar    A    G        1      2        2 
  17 chr17_78416443   Sample    A    G        0      0        2 
  17 chr17_78418855     AAsi    G    T        0      0        2 
  17 chr17_78418855     AKia    G    T        0      0        2 
  17 chr17_78418855     AOna    G    T        0      0        2 
  17 chr17_78418855     ASom    G    T        0      0        2 
  17 chr17_78418855     HCab    G    T        1      2        2 
  17 chr17_78418855     HPrz    G    T        1      2        2 
  17 chr17_78418855     ZBoe    G    T        0      0        2 
  17 chr17_78418855     ZGre    G    T        0      0        2 
  17 chr17_78418855     ZHar    G    T        0      0        2 
  17 chr17_78418855   Sample    G    T        0      0        2 
  17 chr17_78420589     AAsi    T    C        0      0        2 
  17 chr17_78420589     AKia    T    C        0      0        2 
  17 chr17_78420589     AOna    T    C        0      0        2 
  17 chr17_78420589     ASom    T    C        0      0        2 
  17 chr17_78420589     HCab    T    C        0      0        2 
  17 chr17_78420589     HPrz    T    C      0.5      1        2 
  17 chr17_78420589     ZBoe    T    C        0      0        2 
  17 chr17_78420589     ZGre    T    C        0      0        2 
  17 chr17_78420589     ZHar    T    C        0      0        2 
  17 chr17_78420589   Sample    T    C        0      0        2 
  17 chr17_78421492     AAsi    T    C        0      0        2 
  17 chr17_78421492     AKia    T    C      0.5      1        2 
  17 chr17_78421492     AOna    T    C        0      0        2 
  17 chr17_78421492     ASom    T    C        0      0        2 
  17 chr17_78421492     HCab    T    C        0      0        2 
  17 chr17_78421492     HPrz    T    C        0      0        2 
  17 chr17_78421492     ZBoe    T    C        0      0        2 
  17 chr17_78421492     ZGre    T    C        0      0        2 
  17 chr17_78421492     ZHar    T    C        0      0        2 
  17 chr17_78421492   Sample    T    C        0      0        2 
  17 chr17_78423591     AAsi    T    C        0      0        2 
  17 chr17_78423591     AKia    T    C        0      0        2 
  17 chr17_78423591     AOna    T    C        0      0        2 
  17 chr17_78423591     ASom    T    C        0      0        2 
  17 chr17_78423591     HCab    T    C        0      0        2 
  17 chr17_78423591     HPrz    T    C        0      0        2 
  17 chr17_78423591     ZBoe    T    C        0      0        2 
  17 chr17_78423591     ZGre    T    C        1      2        2 
  17 chr17_78423591     ZHar    T    C        0      0        2 
  17 chr17_78423591   Sample    T    C        0      0        2 
  17 chr17_78425586     AAsi    A    G        1      2        2 
  17 chr17_78425586     AKia    A    G        0      0        2 
  17 chr17_78425586     AOna    A    G        0      0        2 
  17 chr17_78425586     ASom    A    G        0      0        2 
  17 chr17_78425586     HCab    A    G        1      2        2 
  17 chr17_78425586     HPrz    A    G        1      2        2 
  17 chr17_78425586     ZBoe    A    G        0      0        2 
  17 chr17_78425586     ZGre    A    G        0      0        2 
  17 chr17_78425586     ZHar    A    G        0      0        2 
  17 chr17_78425586   Sample    A    G        1      2        2 
  17 chr17_78427468     AAsi    T    C        0      0        2 
  17 chr17_78427468     AKia    T    C        0      0        2 
  17 chr17_78427468     AOna    T    C        0      0        2 
  17 chr17_78427468     ASom    T    C        0      0        2 
  17 chr17_78427468     HCab    T    C        0      0        2 
  17 chr17_78427468     HPrz    T    C        0      0        2 
  17 chr17_78427468     ZBoe    T    C        1      2        2 
  17 chr17_78427468     ZGre    T    C        0      0        2 
  17 chr17_78427468     ZHar    T    C        0      0        2 
  17 chr17_78427468   Sample    T    C        0      0        2 
  17 chr17_78431269     AAsi    G    A        0      0        2 
  17 chr17_78431269     AKia    G    A        0      0        2 
  17 chr17_78431269     AOna    G    A        0      0        2 
  17 chr17_78431269     ASom    G    A        1      2        2 
  17 chr17_78431269     HCab    G    A        0      0        2 
  17 chr17_78431269     HPrz    G    A        0      0        2 
  17 chr17_78431269     ZBoe    G    A        0      0        2 
  17 chr17_78431269     ZGre    G    A        0      0        2 
  17 chr17_78431269     ZHar    G    A        0      0        2 
  17 chr17_78431269   Sample    G    A        0      0        2 
  17 chr17_78438749     AAsi    T    C        0      0        2 
  17 chr17_78438749     AKia    T    C        0      0        2 
  17 chr17_78438749     AOna    T    C        0      0        2 
  17 chr17_78438749     ASom    T    C        0      0        2 
  17 chr17_78438749     HCab    T    C        1      2        2 
  17 chr17_78438749     HPrz    T    C        1      2        2 
  17 chr17_78438749     ZBoe    T    C        0      0        2 
  17 chr17_78438749     ZGre    T    C        0      0        2 
  17 chr17_78438749     ZHar    T    C        0      0        2 
  17 chr17_78438749   Sample    T    C        0      0        2 
  17 chr17_78441838     AAsi    T    C        0      0        2 
  17 chr17_78441838     AKia    T    C        0      0        2 
  17 chr17_78441838     AOna    T    C        0      0        2 
  17 chr17_78441838     ASom    T    C        0      0        2 
  17 chr17_78441838     HCab    T    C        0      0        2 
  17 chr17_78441838     HPrz    T    C        0      0        2 
  17 chr17_78441838     ZBoe    T    C        0      0        2 
  17 chr17_78441838     ZGre    T    C        1      2        2 
  17 chr17_78441838     ZHar    T    C        1      2        2 
  17 chr17_78441838   Sample    T    C        0      0        2 
  17 chr17_78443614     AAsi    A    G        0      0        2 
  17 chr17_78443614     AKia    A    G        0      0        2 
  17 chr17_78443614     AOna    A    G        0      0        2 
  17 chr17_78443614     ASom    A    G        0      0        2 
  17 chr17_78443614     HCab    A    G        1      2        2 
  17 chr17_78443614     HPrz    A    G        1      2        2 
  17 chr17_78443614     ZBoe    A    G        0      0        2 
  17 chr17_78443614     ZGre    A    G        0      0        2 
  17 chr17_78443614     ZHar    A    G        0      0        2 
  17 chr17_78443614   Sample    A    G        0      0        2 
  17 chr17_78445656     AAsi    G    T        0      0        2 
  17 chr17_78445656     AKia    G    T        0      0        2 
  17 chr17_78445656     AOna    G    T        1      2        2 
  17 chr17_78445656     ASom    G    T        0      0        2 
  17 chr17_78445656     HCab    G    T        0      0        2 
  17 chr17_78445656     HPrz    G    T        0      0        2 
  17 chr17_78445656     ZBoe    G    T        0      0        2 
  17 chr17_78445656     ZGre    G    T        0      0        2 
  17 chr17_78445656     ZHar    G    T        0      0        2 
  17 chr17_78445656   Sample    G    T        0      0        2 
  17 chr17_78445783     AAsi    A    G        0      0        2 
  17 chr17_78445783     AKia    A    G      0.5      1        2 
  17 chr17_78445783     AOna    A    G        0      0        2 
  17 chr17_78445783     ASom    A    G        0      0        2 
  17 chr17_78445783     HCab    A    G        0      0        2 
  17 chr17_78445783     HPrz    A    G        0      0        2 
  17 chr17_78445783     ZBoe    A    G        0      0        2 
  17 chr17_78445783     ZGre    A    G        0      0        2 
  17 chr17_78445783     ZHar    A    G        0      0        2 
  17 chr17_78445783   Sample    A    G        0      0        2 
  17 chr17_78445840     AAsi    G    A        0      0        2 
  17 chr17_78445840     AKia    G    A        0      0        2 
  17 chr17_78445840     AOna    G    A        0      0        2 
  17 chr17_78445840     ASom    G    A        0      0        2 
  17 chr17_78445840     HCab    G    A        0      0        2 
  17 chr17_78445840     HPrz    G    A      0.5      1        2 
  17 chr17_78445840     ZBoe    G    A        0      0        2 
  17 chr17_78445840     ZGre    G    A        0      0        2 
  17 chr17_78445840     ZHar    G    A        0      0        2 
  17 chr17_78445840   Sample    G    A        0      0        2 
  17 chr17_78446515     AAsi    A    G        0      0        2 
  17 chr17_78446515     AKia    A    G        0      0        2 
  17 chr17_78446515     AOna    A    G        0      0        2 
  17 chr17_78446515     ASom    A    G        0      0        2 
  17 chr17_78446515     HCab    A    G        1      2        2 
  17 chr17_78446515     HPrz    A    G        1      2        2 
  17 chr17_78446515     ZBoe    A    G        0      0        2 
  17 chr17_78446515     ZGre    A    G        0      0        2 
  17 chr17_78446515     ZHar    A    G        0      0        2 
  17 chr17_78446515   Sample    A    G        0      0        2 
  17 chr17_78448900     AAsi    T    C        1      2        2 
  17 chr17_78448900     AKia    T    C        0      0        2 
  17 chr17_78448900     AOna    T    C        0      0        2 
  17 chr17_78448900     ASom    T    C        0      0        2 
  17 chr17_78448900     HCab    T    C        0      0        2 
  17 chr17_78448900     HPrz    T    C        0      0        2 
  17 chr17_78448900     ZBoe    T    C        0      0        2 
  17 chr17_78448900     ZGre    T    C        0      0        2 
  17 chr17_78448900     ZHar    T    C        0      0        2 
  17 chr17_78448900   Sample    T    C        1      2        2 
  17 chr17_78451934     AAsi    A    G        0      0        2 
  17 chr17_78451934     AKia    A    G        0      0        2 
  17 chr17_78451934     AOna    A    G        0      0        2 
  17 chr17_78451934     ASom    A    G        0      0        2 
  17 chr17_78451934     HCab    A    G        1      2        2 
  17 chr17_78451934     HPrz    A    G        1      2        2 
  17 chr17_78451934     ZBoe    A    G        0      0        2 
  17 chr17_78451934     ZGre    A    G        0      0        2 
  17 chr17_78451934     ZHar    A    G        1      2        2 
  17 chr17_78451934   Sample    A    G        0      0        2 
  17 chr17_78455705     AAsi    G    A        0      0        2 
  17 chr17_78455705     AKia    G    A        0      0        2 
  17 chr17_78455705     AOna    G    A        0      0        2 
  17 chr17_78455705     ASom    G    A        0      0        2 
  17 chr17_78455705     HCab    G    A        0      0        2 
  17 chr17_78455705     HPrz    G    A        0      0        2 
  17 chr17_78455705     ZBoe    G    A        0      0        2 
  17 chr17_78455705     ZGre    G    A        1      2        2 
  17 chr17_78455705     ZHar    G    A        0      0        2 
  17 chr17_78455705   Sample    G    A        0      0        2 
  17 chr17_78458767     AAsi    C    T        0      0        2 
  17 chr17_78458767     AKia    C    T        0      0        2 
  17 chr17_78458767     AOna    C    T        0      0        2 
  17 chr17_78458767     ASom    C    T        0      0        2 
  17 chr17_78458767     HCab    C    T        1      2        2 
  17 chr17_78458767     HPrz    C    T        1      2        2 
  17 chr17_78458767     ZBoe    C    T        0      0        2 
  17 chr17_78458767     ZGre    C    T        0      0        2 
  17 chr17_78458767     ZHar    C    T        0      0        2 
  17 chr17_78458767   Sample    C    T        0      0        2 
  17 chr17_78458939     AAsi    T    C        0      0        2 
  17 chr17_78458939     AKia    T    C        0      0        2 
  17 chr17_78458939     AOna    T    C        0      0        2 
  17 chr17_78458939     ASom    T    C        0      0        2 
  17 chr17_78458939     HCab    T    C        0      0        2 
  17 chr17_78458939     HPrz    T    C      0.5      1        2 
  17 chr17_78458939     ZBoe    T    C        0      0        2 
  17 chr17_78458939     ZGre    T    C        0      0        2 
  17 chr17_78458939     ZHar    T    C        0      0        2 
  17 chr17_78458939   Sample    T    C        0      0        2 
  17 chr17_78459811     AAsi    A    G        0      0        2 
  17 chr17_78459811     AKia    A    G        0      0        2 
  17 chr17_78459811     AOna    A    G        0      0        2 
  17 chr17_78459811     ASom    A    G        0      0        2 
  17 chr17_78459811     HCab    A    G        1      2        2 
  17 chr17_78459811     HPrz    A    G        1      2        2 
  17 chr17_78459811     ZBoe    A    G        0      0        2 
  17 chr17_78459811     ZGre    A    G        0      0        2 
  17 chr17_78459811     ZHar    A    G        0      0        2 
  17 chr17_78459811   Sample    A    G        0      0        2 
  17 chr17_78463403     AAsi    T    C      0.5      1        2 
  17 chr17_78463403     AKia    T    C        0      0        2 
  17 chr17_78463403     AOna    T    C        0      0        2 
  17 chr17_78463403     ASom    T    C        0      0        2 
  17 chr17_78463403     HCab    T    C        0      0        2 
  17 chr17_78463403     HPrz    T    C        0      0        2 
  17 chr17_78463403     ZBoe    T    C        0      0        2 
  17 chr17_78463403     ZGre    T    C        0      0        2 
  17 chr17_78463403     ZHar    T    C        0      0        2 
  17 chr17_78463403   Sample    T    C        0      0        2 
  17 chr17_78474933     AAsi    C    T        0      0        2 
  17 chr17_78474933     AKia    C    T        0      0        2 
  17 chr17_78474933     AOna    C    T        0      0        2 
  17 chr17_78474933     ASom    C    T        0      0        2 
  17 chr17_78474933     HCab    C    T        0      0        2 
  17 chr17_78474933     HPrz    C    T        0      0        2 
  17 chr17_78474933     ZBoe    C    T      0.5      1        2 
  17 chr17_78474933     ZGre    C    T        0      0        2 
  17 chr17_78474933     ZHar    C    T        0      0        2 
  17 chr17_78474933   Sample    C    T        0      0        2 
  17 chr17_78484424     AAsi    G    A        1      2        2 
  17 chr17_78484424     AKia    G    A        0      0        2 
  17 chr17_78484424     AOna    G    A        0      0        2 
  17 chr17_78484424     ASom    G    A        1      2        2 
  17 chr17_78484424     HCab    G    A        0      0        2 
  17 chr17_78484424     HPrz    G    A        0      0        2 
  17 chr17_78484424     ZBoe    G    A        0      0        2 
  17 chr17_78484424     ZGre    G    A        0      0        2 
  17 chr17_78484424     ZHar    G    A        0      0        2 
  17 chr17_78484424   Sample    G    A        1      2        2 
  17 chr17_78485661     AAsi    A    G        0      0        2 
  17 chr17_78485661     AKia    A    G        0      0        2 
  17 chr17_78485661     AOna    A    G        1      2        2 
  17 chr17_78485661     ASom    A    G        0      0        2 
  17 chr17_78485661     HCab    A    G        0      0        2 
  17 chr17_78485661     HPrz    A    G        0      0        2 
  17 chr17_78485661     ZBoe    A    G        0      0        2 
  17 chr17_78485661     ZGre    A    G        0      0        2 
  17 chr17_78485661     ZHar    A    G        0      0        2 
  17 chr17_78485661   Sample    A    G        0      0        2 
  17 chr17_78486465     AAsi    G    T        1      2        2 
  17 chr17_78486465     AKia    G    T        0      0        2 
  17 chr17_78486465     AOna    G    T        0      0        2 
  17 chr17_78486465     ASom    G    T        1      2        2 
  17 chr17_78486465     HCab    G    T        1      2        2 
  17 chr17_78486465     HPrz    G    T        1      2        2 
  17 chr17_78486465     ZBoe    G    T        0      0        2 
  17 chr17_78486465     ZGre    G    T        0      0        2 
  17 chr17_78486465     ZHar    G    T        0      0        2 
  17 chr17_78486465   Sample    G    T        1      2        2 
  17 chr17_78491743     AAsi    A    C        0      0        2 
  17 chr17_78491743     AKia    A    C        0      0        2 
  17 chr17_78491743     AOna    A    C        0      0        2 
  17 chr17_78491743     ASom    A    C        0      0        2 
  17 chr17_78491743     HCab    A    C        1      2        2 
  17 chr17_78491743     HPrz    A    C        1      2        2 
  17 chr17_78491743     ZBoe    A    C        0      0        2 
  17 chr17_78491743     ZGre    A    C        0      0        2 
  17 chr17_78491743     ZHar    A    C        0      0        2 
  17 chr17_78491743   Sample    A    C        0      0        2 
  17 chr17_78496937     AAsi    A    C        0      0        2 
  17 chr17_78496937     AKia    A    C        0      0        2 
  17 chr17_78496937     AOna    A    C        0      0        2 
  17 chr17_78496937     ASom    A    C        0      0        2 
  17 chr17_78496937     HCab    A    C        0      0        2 
  17 chr17_78496937     HPrz    A    C        0      0        2 
  17 chr17_78496937     ZBoe    A    C        0      0        2 
  17 chr17_78496937     ZGre    A    C        1      2        2 
  17 chr17_78496937     ZHar    A    C        0      0        2 
  17 chr17_78496937   Sample    A    C        0      0        2 
  17 chr17_78503266     AAsi    A    G        0      0        2 
  17 chr17_78503266     AKia    A    G        0      0        2 
  17 chr17_78503266     AOna    A    G        0      0        2 
  17 chr17_78503266     ASom    A    G        0      0        2 
  17 chr17_78503266     HCab    A    G        1      2        2 
  17 chr17_78503266     HPrz    A    G        1      2        2 
  17 chr17_78503266     ZBoe    A    G        0      0        2 
  17 chr17_78503266     ZGre    A    G        0      0        2 
  17 chr17_78503266     ZHar    A    G        0      0        2 
  17 chr17_78503266   Sample    A    G        0      0        2 
  17 chr17_78511128     AAsi    A    G        1      2        2 
  17 chr17_78511128     AKia    A    G        0      0        2 
  17 chr17_78511128     AOna    A    G        0      0        2 
  17 chr17_78511128     ASom    A    G        1      2        2 
  17 chr17_78511128     HCab    A    G        0      0        2 
  17 chr17_78511128     HPrz    A    G        0      0        2 
  17 chr17_78511128     ZBoe    A    G        0      0        2 
  17 chr17_78511128     ZGre    A    G        0      0        2 
  17 chr17_78511128     ZHar    A    G        0      0        2 
  17 chr17_78511128   Sample    A    G        1      2        2 
  17 chr17_78532839     AAsi    T    C        0      0        2 
  17 chr17_78532839     AKia    T    C        0      0        2 
  17 chr17_78532839     AOna    T    C        1      2        2 
  17 chr17_78532839     ASom    T    C        0      0        2 
  17 chr17_78532839     HCab    T    C        0      0        2 
  17 chr17_78532839     HPrz    T    C        0      0        2 
  17 chr17_78532839     ZBoe    T    C        0      0        2 
  17 chr17_78532839     ZGre    T    C        0      0        2 
  17 chr17_78532839     ZHar    T    C        0      0        2 
  17 chr17_78532839   Sample    T    C        0      0        2 
  17 chr17_78539394     AAsi    C    T        0      0        2 
  17 chr17_78539394     AKia    C    T        0      0        2 
  17 chr17_78539394     AOna    C    T        0      0        2 
  17 chr17_78539394     ASom    C    T        0      0        2 
  17 chr17_78539394     HCab    C    T        1      2        2 
  17 chr17_78539394     HPrz    C    T        1      2        2 
  17 chr17_78539394     ZBoe    C    T        0      0        2 
  17 chr17_78539394     ZGre    C    T        0      0        2 
  17 chr17_78539394     ZHar    C    T        0      0        2 
  17 chr17_78539394   Sample    C    T        0      0        2 
  17 chr17_78540942     AAsi    A    G        0      0        2 
  17 chr17_78540942     AKia    A    G        0      0        2 
  17 chr17_78540942     AOna    A    G        1      2        2 
  17 chr17_78540942     ASom    A    G        0      0        2 
  17 chr17_78540942     HCab    A    G        0      0        2 
  17 chr17_78540942     HPrz    A    G        0      0        2 
  17 chr17_78540942     ZBoe    A    G        0      0        2 
  17 chr17_78540942     ZGre    A    G        0      0        2 
  17 chr17_78540942     ZHar    A    G        0      0        2 
  17 chr17_78540942   Sample    A    G        0      0        2 
  17 chr17_78541078     AAsi    C    T        0      0        2 
  17 chr17_78541078     AKia    C    T        0      0        2 
  17 chr17_78541078     AOna    C    T        0      0        2 
  17 chr17_78541078     ASom    C    T        0      0        2 
  17 chr17_78541078     HCab    C    T        0      0        2 
  17 chr17_78541078     HPrz    C    T        0      0        2 
  17 chr17_78541078     ZBoe    C    T        0      0        2 
  17 chr17_78541078     ZGre    C    T        0      0        2 
  17 chr17_78541078     ZHar    C    T      0.5      1        2 
  17 chr17_78541078   Sample    C    T        0      0        2 
  17 chr17_78545043     AAsi    C    T        0      0        2 
  17 chr17_78545043     AKia    C    T        0      0        2 
  17 chr17_78545043     AOna    C    T        0      0        2 
  17 chr17_78545043     ASom    C    T        0      0        2 
  17 chr17_78545043     HCab    C    T        1      2        2 
  17 chr17_78545043     HPrz    C    T        1      2        2 
  17 chr17_78545043     ZBoe    C    T        0      0        2 
  17 chr17_78545043     ZGre    C    T        0      0        2 
  17 chr17_78545043     ZHar    C    T        0      0        2 
  17 chr17_78545043   Sample    C    T        0      0        2 
  17 chr17_78547586     AAsi    A    C        0      0        2 
  17 chr17_78547586     AKia    A    C        0      0        2 
  17 chr17_78547586     AOna    A    C        0      0        2 
  17 chr17_78547586     ASom    A    C        0      0        2 
  17 chr17_78547586     HCab    A    C        1      2        2 
  17 chr17_78547586     HPrz    A    C        1      2        2 
  17 chr17_78547586     ZBoe    A    C        0      0        2 
  17 chr17_78547586     ZGre    A    C        0      0        2 
  17 chr17_78547586     ZHar    A    C        0      0        2 
  17 chr17_78547586   Sample    A    C        0      0        2 
  17 chr17_78547646     AAsi    C    T        0      0        2 
  17 chr17_78547646     AKia    C    T        0      0        2 
  17 chr17_78547646     AOna    C    T        0      0        2 
  17 chr17_78547646     ASom    C    T        0      0        2 
  17 chr17_78547646     HCab    C    T        1      2        2 
  17 chr17_78547646     HPrz    C    T        1      2        2 
  17 chr17_78547646     ZBoe    C    T        0      0        2 
  17 chr17_78547646     ZGre    C    T        0      0        2 
  17 chr17_78547646     ZHar    C    T        0      0        2 
  17 chr17_78547646   Sample    C    T        0      0        2 
  17 chr17_78553305     AAsi    T    C        1      2        2 
  17 chr17_78553305     AKia    T    C        0      0        2 
  17 chr17_78553305     AOna    T    C        0      0        2 
  17 chr17_78553305     ASom    T    C        1      2        2 
  17 chr17_78553305     HCab    T    C        0      0        2 
  17 chr17_78553305     HPrz    T    C        0      0        2 
  17 chr17_78553305     ZBoe    T    C        0      0        2 
  17 chr17_78553305     ZGre    T    C        0      0        2 
  17 chr17_78553305     ZHar    T    C        0      0        2 
  17 chr17_78553305   Sample    T    C        1      2        2 
  17 chr17_78553873     AAsi    C    G      0.5      1        2 
  17 chr17_78553873     AKia    C    G        0      0        2 
  17 chr17_78553873     AOna    C    G        0      0        2 
  17 chr17_78553873     ASom    C    G        1      2        2 
  17 chr17_78553873     HCab    C    G        0      0        2 
  17 chr17_78553873     HPrz    C    G        0      0        2 
  17 chr17_78553873     ZBoe    C    G        0      0        2 
  17 chr17_78553873     ZGre    C    G        0      0        2 
  17 chr17_78553873     ZHar    C    G        0      0        2 
  17 chr17_78553873   Sample    C    G        0      0        2 
  17 chr17_78556647     AAsi    T    C        0      0        2 
  17 chr17_78556647     AKia    T    C        0      0        2 
  17 chr17_78556647     AOna    T    C        0      0        2 
  17 chr17_78556647     ASom    T    C        0      0        2 
  17 chr17_78556647     HCab    T    C        0      0        2 
  17 chr17_78556647     HPrz    T    C        0      0        2 
  17 chr17_78556647     ZBoe    T    C        0      0        2 
  17 chr17_78556647     ZGre    T    C        1      2        2 
  17 chr17_78556647     ZHar    T    C        0      0        2 
  17 chr17_78556647   Sample    T    C        0      0        2 
  17 chr17_78564287     AAsi    T    C        0      0        2 
  17 chr17_78564287     AKia    T    C        0      0        2 
  17 chr17_78564287     AOna    T    C        1      2        2 
  17 chr17_78564287     ASom    T    C        0      0        2 
  17 chr17_78564287     HCab    T    C        0      0        2 
  17 chr17_78564287     HPrz    T    C        0      0        2 
  17 chr17_78564287     ZBoe    T    C        0      0        2 
  17 chr17_78564287     ZGre    T    C        0      0        2 
  17 chr17_78564287     ZHar    T    C        0      0        2 
  17 chr17_78564287   Sample    T    C        0      0        2 
  17 chr17_78565127     AAsi    A    G        0      0        2 
  17 chr17_78565127     AKia    A    G      0.5      1        2 
  17 chr17_78565127     AOna    A    G        0      0        2 
  17 chr17_78565127     ASom    A    G        0      0        2 
  17 chr17_78565127     HCab    A    G        0      0        2 
  17 chr17_78565127     HPrz    A    G        0      0        2 
  17 chr17_78565127     ZBoe    A    G        0      0        2 
  17 chr17_78565127     ZGre    A    G        0      0        2 
  17 chr17_78565127     ZHar    A    G        0      0        2 
  17 chr17_78565127   Sample    A    G        0      0        2 
  17 chr17_78565760     AAsi    T    G        0      0        2 
  17 chr17_78565760     AKia    T    G        0      0        2 
  17 chr17_78565760     AOna    T    G        0      0        2 
  17 chr17_78565760     ASom    T    G        0      0        2 
  17 chr17_78565760     HCab    T    G        0      0        2 
  17 chr17_78565760     HPrz    T    G        0      0        2 
  17 chr17_78565760     ZBoe    T    G      0.5      1        2 
  17 chr17_78565760     ZGre    T    G        0      0        2 
  17 chr17_78565760     ZHar    T    G        0      0        2 
  17 chr17_78565760   Sample    T    G        0      0        2 
  17 chr17_78573308     AAsi    C    T        0      0        2 
  17 chr17_78573308     AKia    C    T        0      0        2 
  17 chr17_78573308     AOna    C    T        0      0        2 
  17 chr17_78573308     ASom    C    T        0      0        2 
  17 chr17_78573308     HCab    C    T        1      2        2 
  17 chr17_78573308     HPrz    C    T        1      2        2 
  17 chr17_78573308     ZBoe    C    T        0      0        2 
  17 chr17_78573308     ZGre    C    T        0      0        2 
  17 chr17_78573308     ZHar    C    T        0      0        2 
  17 chr17_78573308   Sample    C    T        0      0        2 
  17 chr17_78575180     AAsi    G    A        0      0        2 
  17 chr17_78575180     AKia    G    A        0      0        2 
  17 chr17_78575180     AOna    G    A        0      0        2 
  17 chr17_78575180     ASom    G    A        0      0        2 
  17 chr17_78575180     HCab    G    A        0      0        2 
  17 chr17_78575180     HPrz    G    A        0      0        2 
  17 chr17_78575180     ZBoe    G    A        0      0        2 
  17 chr17_78575180     ZGre    G    A        1      2        2 
  17 chr17_78575180     ZHar    G    A        0      0        2 
  17 chr17_78575180   Sample    G    A        0      0        2 
  17 chr17_78579611     AAsi    T    G        0      0        2 
  17 chr17_78579611     AKia    T    G        1      2        2 
  17 chr17_78579611     AOna    T    G        1      2        2 
  17 chr17_78579611     ASom    T    G        0      0        2 
  17 chr17_78579611     HCab    T    G        0      0        2 
  17 chr17_78579611     HPrz    T    G        0      0        2 
  17 chr17_78579611     ZBoe    T    G        0      0        2 
  17 chr17_78579611     ZGre    T    G        0      0        2 
  17 chr17_78579611     ZHar    T    G        0      0        2 
  17 chr17_78579611   Sample    T    G        0      0        2 
  17 chr17_78583722     AAsi    A    G        0      0        2 
  17 chr17_78583722     AKia    A    G        0      0        2 
  17 chr17_78583722     AOna    A    G        0      0        2 
  17 chr17_78583722     ASom    A    G        0      0        2 
  17 chr17_78583722     HCab    A    G        0      0        2 
  17 chr17_78583722     HPrz    A    G        0      0        2 
  17 chr17_78583722     ZBoe    A    G      0.5      1        2 
  17 chr17_78583722     ZGre    A    G        0      0        2 
  17 chr17_78583722     ZHar    A    G        0      0        2 
  17 chr17_78583722   Sample    A    G        0      0        2 
  17 chr17_78594689     AAsi    C    T        0      0        2 
  17 chr17_78594689     AKia    C    T        0      0        2 
  17 chr17_78594689     AOna    C    T        0      0        2 
  17 chr17_78594689     ASom    C    T        0      0        2 
  17 chr17_78594689     HCab    C    T        0      0        2 
  17 chr17_78594689     HPrz    C    T        0      0        2 
  17 chr17_78594689     ZBoe    C    T        0      0        2 
  17 chr17_78594689     ZGre    C    T        1      2        2 
  17 chr17_78594689     ZHar    C    T        0      0        2 
  17 chr17_78594689   Sample    C    T        0      0        2 
  17 chr17_78602065     AAsi    G    A        0      0        2 
  17 chr17_78602065     AKia    G    A        0      0        2 
  17 chr17_78602065     AOna    G    A        1      2        2 
  17 chr17_78602065     ASom    G    A        0      0        2 
  17 chr17_78602065     HCab    G    A        1      2        2 
  17 chr17_78602065     HPrz    G    A        1      2        2 
  17 chr17_78602065     ZBoe    G    A        0      0        2 
  17 chr17_78602065     ZGre    G    A        0      0        2 
  17 chr17_78602065     ZHar    G    A        0      0        2 
  17 chr17_78602065   Sample    G    A        0      0        2 
  17 chr17_78607727     AAsi    A    G        0      0        2 
  17 chr17_78607727     AKia    A    G        1      2        2 
  17 chr17_78607727     AOna    A    G        0      0        2 
  17 chr17_78607727     ASom    A    G        0      0        2 
  17 chr17_78607727     HCab    A    G        0      0        2 
  17 chr17_78607727     HPrz    A    G        0      0        2 
  17 chr17_78607727     ZBoe    A    G        0      0        2 
  17 chr17_78607727     ZGre    A    G        0      0        2 
  17 chr17_78607727     ZHar    A    G        0      0        2 
  17 chr17_78607727   Sample    A    G        0      0        2 
  17 chr17_78608225     AAsi    A    G        0      0        2 
  17 chr17_78608225     AKia    A    G        1      2        2 
  17 chr17_78608225     AOna    A    G        0      0        2 
  17 chr17_78608225     ASom    A    G        0      0        2 
  17 chr17_78608225     HCab    A    G        0      0        2 
  17 chr17_78608225     HPrz    A    G        0      0        2 
  17 chr17_78608225     ZBoe    A    G        0      0        2 
  17 chr17_78608225     ZGre    A    G        0      0        2 
  17 chr17_78608225     ZHar    A    G        0      0        2 
  17 chr17_78608225   Sample    A    G        0      0        2 
  17 chr17_78615414     AAsi    A    G        0      0        2 
  17 chr17_78615414     AKia    A    G        0      0        2 
  17 chr17_78615414     AOna    A    G        0      0        2 
  17 chr17_78615414     ASom    A    G        0      0        2 
  17 chr17_78615414     HCab    A    G        0      0        2 
  17 chr17_78615414     HPrz    A    G        0      0        2 
  17 chr17_78615414     ZBoe    A    G      0.5      1        2 
  17 chr17_78615414     ZGre    A    G        0      0        2 
  17 chr17_78615414     ZHar    A    G        0      0        2 
  17 chr17_78615414   Sample    A    G        0      0        2 
  17 chr17_78618729     AAsi    A    G        0      0        2 
  17 chr17_78618729     AKia    A    G        0      0        2 
  17 chr17_78618729     AOna    A    G        0      0        2 
  17 chr17_78618729     ASom    A    G        0      0        2 
  17 chr17_78618729     HCab    A    G        1      2        2 
  17 chr17_78618729     HPrz    A    G        1      2        2 
  17 chr17_78618729     ZBoe    A    G        0      0        2 
  17 chr17_78618729     ZGre    A    G        0      0        2 
  17 chr17_78618729     ZHar    A    G        0      0        2 
  17 chr17_78618729   Sample    A    G        0      0        2 
  17 chr17_78635510     AAsi    C    T        0      0        2 
  17 chr17_78635510     AKia    C    T        0      0        2 
  17 chr17_78635510     AOna    C    T        0      0        2 
  17 chr17_78635510     ASom    C    T        0      0        2 
  17 chr17_78635510     HCab    C    T        0      0        2 
  17 chr17_78635510     HPrz    C    T        0      0        2 
  17 chr17_78635510     ZBoe    C    T        0      0        2 
  17 chr17_78635510     ZGre    C    T        1      2        2 
  17 chr17_78635510     ZHar    C    T        0      0        2 
  17 chr17_78635510   Sample    C    T        0      0        2 
  17 chr17_78635773     AAsi    A    G        0      0        2 
  17 chr17_78635773     AKia    A    G        0      0        2 
  17 chr17_78635773     AOna    A    G        0      0        2 
  17 chr17_78635773     ASom    A    G        0      0        2 
  17 chr17_78635773     HCab    A    G      0.5      1        2 
  17 chr17_78635773     HPrz    A    G      0.5      1        2 
  17 chr17_78635773     ZBoe    A    G        0      0        2 
  17 chr17_78635773     ZGre    A    G        0      0        2 
  17 chr17_78635773     ZHar    A    G        0      0        2 
  17 chr17_78635773   Sample    A    G        0      0        2 
  17 chr17_78638284     AAsi    T    C        0      0        2 
  17 chr17_78638284     AKia    T    C        0      0        2 
  17 chr17_78638284     AOna    T    C        0      0        2 
  17 chr17_78638284     ASom    T    C        1      2        2 
  17 chr17_78638284     HCab    T    C        0      0        2 
  17 chr17_78638284     HPrz    T    C        0      0        2 
  17 chr17_78638284     ZBoe    T    C        0      0        2 
  17 chr17_78638284     ZGre    T    C        0      0        2 
  17 chr17_78638284     ZHar    T    C        0      0        2 
  17 chr17_78638284   Sample    T    C        0      0        2 
  17 chr17_78639970     AAsi    T    G        0      0        2 
  17 chr17_78639970     AKia    T    G        0      0        2 
  17 chr17_78639970     AOna    T    G        0      0        2 
  17 chr17_78639970     ASom    T    G        0      0        2 
  17 chr17_78639970     HCab    T    G        0      0        2 
  17 chr17_78639970     HPrz    T    G      0.5      1        2 
  17 chr17_78639970     ZBoe    T    G        0      0        2 
  17 chr17_78639970     ZGre    T    G        0      0        2 
  17 chr17_78639970     ZHar    T    G        0      0        2 
  17 chr17_78639970   Sample    T    G        0      0        2 
  17 chr17_78639999     AAsi    G    A        0      0        2 
  17 chr17_78639999     AKia    G    A        0      0        2 
  17 chr17_78639999     AOna    G    A        0      0        2 
  17 chr17_78639999     ASom    G    A        0      0        2 
  17 chr17_78639999     HCab    G    A        0      0        2 
  17 chr17_78639999     HPrz    G    A        0      0        2 
  17 chr17_78639999     ZBoe    G    A      0.5      1        2 
  17 chr17_78639999     ZGre    G    A        0      0        2 
  17 chr17_78639999     ZHar    G    A        0      0        2 
  17 chr17_78639999   Sample    G    A        0      0        2 
  17 chr17_78641034     AAsi    T    C        0      0        2 
  17 chr17_78641034     AKia    T    C        0      0        2 
  17 chr17_78641034     AOna    T    C        0      0        2 
  17 chr17_78641034     ASom    T    C        0      0        2 
  17 chr17_78641034     HCab    T    C        0      0        2 
  17 chr17_78641034     HPrz    T    C        0      0        2 
  17 chr17_78641034     ZBoe    T    C        1      2        2 
  17 chr17_78641034     ZGre    T    C        0      0        2 
  17 chr17_78641034     ZHar    T    C        0      0        2 
  17 chr17_78641034   Sample    T    C        0      0        2 
  17 chr17_78642818     AAsi    T    C        0      0        2 
  17 chr17_78642818     AKia    T    C        0      0        2 
  17 chr17_78642818     AOna    T    C        0      0        2 
  17 chr17_78642818     ASom    T    C        0      0        2 
  17 chr17_78642818     HCab    T    C        0      0        2 
  17 chr17_78642818     HPrz    T    C        1      2        2 
  17 chr17_78642818     ZBoe    T    C      0.5      1        2 
  17 chr17_78642818     ZGre    T    C        0      0        2 
  17 chr17_78642818     ZHar    T    C        0      0        2 
  17 chr17_78642818   Sample    T    C        0      0        2 
  17 chr17_78649627     AAsi    T    C        0      0        2 
  17 chr17_78649627     AKia    T    C        0      0        2 
  17 chr17_78649627     AOna    T    C        0      0        2 
  17 chr17_78649627     ASom    T    C        0      0        2 
  17 chr17_78649627     HCab    T    C        0      0        2 
  17 chr17_78649627     HPrz    T    C        0      0        2 
  17 chr17_78649627     ZBoe    T    C        0      0        2 
  17 chr17_78649627     ZGre    T    C        1      2        2 
  17 chr17_78649627     ZHar    T    C        0      0        2 
  17 chr17_78649627   Sample    T    C        0      0        2 
  17 chr17_78650266     AAsi    T    A        0      0        2 
  17 chr17_78650266     AKia    T    A        0      0        2 
  17 chr17_78650266     AOna    T    A        0      0        2 
  17 chr17_78650266     ASom    T    A        0      0        2 
  17 chr17_78650266     HCab    T    A      0.5      1        2 
  17 chr17_78650266     HPrz    T    A        0      0        2 
  17 chr17_78650266     ZBoe    T    A        0      0        2 
  17 chr17_78650266     ZGre    T    A        0      0        2 
  17 chr17_78650266     ZHar    T    A        0      0        2 
  17 chr17_78650266   Sample    T    A        0      0        2 
  17 chr17_78650990     AAsi    T    C        0      0        2 
  17 chr17_78650990     AKia    T    C        1      2        2 
  17 chr17_78650990     AOna    T    C        1      2        2 
  17 chr17_78650990     ASom    T    C        0      0        2 
  17 chr17_78650990     HCab    T    C        0      0        2 
  17 chr17_78650990     HPrz    T    C        0      0        2 
  17 chr17_78650990     ZBoe    T    C        0      0        2 
  17 chr17_78650990     ZGre    T    C        0      0        2 
  17 chr17_78650990     ZHar    T    C        0      0        2 
  17 chr17_78650990   Sample    T    C        0      0        2 
  17 chr17_78651781     AAsi    C    A        0      0        2 
  17 chr17_78651781     AKia    C    A        0      0        2 
  17 chr17_78651781     AOna    C    A        0      0        2 
  17 chr17_78651781     ASom    C    A        0      0        2 
  17 chr17_78651781     HCab    C    A        0      0        2 
  17 chr17_78651781     HPrz    C    A        0      0        2 
  17 chr17_78651781     ZBoe    C    A        0      0        2 
  17 chr17_78651781     ZGre    C    A        0      0        2 
  17 chr17_78651781     ZHar    C    A      0.5      1        2 
  17 chr17_78651781   Sample    C    A        0      0        2 
  17 chr17_78655254     AAsi    G    A        0      0        2 
  17 chr17_78655254     AKia    G    A        0      0        2 
  17 chr17_78655254     AOna    G    A        0      0        2 
  17 chr17_78655254     ASom    G    A        0      0        2 
  17 chr17_78655254     HCab    G    A        1      2        2 
  17 chr17_78655254     HPrz    G    A        1      2        2 
  17 chr17_78655254     ZBoe    G    A        0      0        2 
  17 chr17_78655254     ZGre    G    A        0      0        2 
  17 chr17_78655254     ZHar    G    A        0      0        2 
  17 chr17_78655254   Sample    G    A        0      0        2 
  17 chr17_78658284     AAsi    A    G        0      0        2 
  17 chr17_78658284     AKia    A    G        0      0        2 
  17 chr17_78658284     AOna    A    G        0      0        2 
  17 chr17_78658284     ASom    A    G        0      0        2 
  17 chr17_78658284     HCab    A    G        0      0        2 
  17 chr17_78658284     HPrz    A    G        0      0        2 
  17 chr17_78658284     ZBoe    A    G        0      0        2 
  17 chr17_78658284     ZGre    A    G        0      0        2 
  17 chr17_78658284     ZHar    A    G      0.5      1        2 
  17 chr17_78658284   Sample    A    G        0      0        2 
  17 chr17_78664057     AAsi    A    G        0      0        2 
  17 chr17_78664057     AKia    A    G        0      0        2 
  17 chr17_78664057     AOna    A    G        0      0        2 
  17 chr17_78664057     ASom    A    G        0      0        2 
  17 chr17_78664057     HCab    A    G        1      2        2 
  17 chr17_78664057     HPrz    A    G        1      2        2 
  17 chr17_78664057     ZBoe    A    G        0      0        2 
  17 chr17_78664057     ZGre    A    G        0      0        2 
  17 chr17_78664057     ZHar    A    G        0      0        2 
  17 chr17_78664057   Sample    A    G        0      0        2 
  17 chr17_78669380     AAsi    A    G        0      0        2 
  17 chr17_78669380     AKia    A    G        0      0        2 
  17 chr17_78669380     AOna    A    G        0      0        2 
  17 chr17_78669380     ASom    A    G        0      0        2 
  17 chr17_78669380     HCab    A    G        0      0        2 
  17 chr17_78669380     HPrz    A    G        0      0        2 
  17 chr17_78669380     ZBoe    A    G        0      0        2 
  17 chr17_78669380     ZGre    A    G        1      2        2 
  17 chr17_78669380     ZHar    A    G        0      0        2 
  17 chr17_78669380   Sample    A    G        0      0        2 
  17 chr17_78669881     AAsi    T    C        0      0        2 
  17 chr17_78669881     AKia    T    C        0      0        2 
  17 chr17_78669881     AOna    T    C        0      0        2 
  17 chr17_78669881     ASom    T    C        0      0        2 
  17 chr17_78669881     HCab    T    C        0      0        2 
  17 chr17_78669881     HPrz    T    C      0.5      1        2 
  17 chr17_78669881     ZBoe    T    C        0      0        2 
  17 chr17_78669881     ZGre    T    C        0      0        2 
  17 chr17_78669881     ZHar    T    C        0      0        2 
  17 chr17_78669881   Sample    T    C        0      0        2 
  17 chr17_78677036     AAsi    A    C      0.5      1        2 
  17 chr17_78677036     AKia    A    C        0      0        2 
  17 chr17_78677036     AOna    A    C        0      0        2 
  17 chr17_78677036     ASom    A    C        0      0        2 
  17 chr17_78677036     HCab    A    C        0      0        2 
  17 chr17_78677036     HPrz    A    C        0      0        2 
  17 chr17_78677036     ZBoe    A    C        0      0        2 
  17 chr17_78677036     ZGre    A    C        0      0        2 
  17 chr17_78677036     ZHar    A    C        0      0        2 
  17 chr17_78677036   Sample    A    C        0      0        2 
  17 chr17_78683474     AAsi    T    C        0      0        2 
  17 chr17_78683474     AKia    T    C        0      0        2 
  17 chr17_78683474     AOna    T    C        0      0        2 
  17 chr17_78683474     ASom    T    C        1      2        2 
  17 chr17_78683474     HCab    T    C        0      0        2 
  17 chr17_78683474     HPrz    T    C        0      0        2 
  17 chr17_78683474     ZBoe    T    C        0      0        2 
  17 chr17_78683474     ZGre    T    C        0      0        2 
  17 chr17_78683474     ZHar    T    C        0      0        2 
  17 chr17_78683474   Sample    T    C        0      0        2 
  17 chr17_78691176     AAsi    T    C        0      0        2 
  17 chr17_78691176     AKia    T    C        0      0        2 
  17 chr17_78691176     AOna    T    C        0      0        2 
  17 chr17_78691176     ASom    T    C        0      0        2 
  17 chr17_78691176     HCab    T    C        1      2        2 
  17 chr17_78691176     HPrz    T    C        1      2        2 
  17 chr17_78691176     ZBoe    T    C        0      0        2 
  17 chr17_78691176     ZGre    T    C        0      0        2 
  17 chr17_78691176     ZHar    T    C        0      0        2 
  17 chr17_78691176   Sample    T    C        0      0        2 
  17 chr17_78697052     AAsi    A    G        0      0        2 
  17 chr17_78697052     AKia    A    G        0      0        2 
  17 chr17_78697052     AOna    A    G        0      0        2 
  17 chr17_78697052     ASom    A    G        0      0        2 
  17 chr17_78697052     HCab    A    G        1      2        2 
  17 chr17_78697052     HPrz    A    G        1      2        2 
  17 chr17_78697052     ZBoe    A    G        0      0        2 
  17 chr17_78697052     ZGre    A    G        0      0        2 
  17 chr17_78697052     ZHar    A    G        0      0        2 
  17 chr17_78697052   Sample    A    G        0      0        2 
  17 chr17_78697178     AAsi    C    T        0      0        2 
  17 chr17_78697178     AKia    C    T        0      0        2 
  17 chr17_78697178     AOna    C    T        0      0        2 
  17 chr17_78697178     ASom    C    T        0      0        2 
  17 chr17_78697178     HCab    C    T        0      0        2 
  17 chr17_78697178     HPrz    C    T      0.5      1        2 
  17 chr17_78697178     ZBoe    C    T        0      0        2 
  17 chr17_78697178     ZGre    C    T        0      0        2 
  17 chr17_78697178     ZHar    C    T        0      0        2 
  17 chr17_78697178   Sample    C    T        0      0        2 
  17 chr17_78705131     AAsi    A    G        0      0        2 
  17 chr17_78705131     AKia    A    G        0      0        2 
  17 chr17_78705131     AOna    A    G        0      0        2 
  17 chr17_78705131     ASom    A    G        0      0        2 
  17 chr17_78705131     HCab    A    G        0      0        2 
  17 chr17_78705131     HPrz    A    G        0      0        2 
  17 chr17_78705131     ZBoe    A    G        0      0        2 
  17 chr17_78705131     ZGre    A    G        0      0        2 
  17 chr17_78705131     ZHar    A    G      0.5      1        2 
  17 chr17_78705131   Sample    A    G        0      0        2 
  17 chr17_78705937     AAsi    A    G        0      0        2 
  17 chr17_78705937     AKia    A    G        0      0        2 
  17 chr17_78705937     AOna    A    G        1      2        2 
  17 chr17_78705937     ASom    A    G        0      0        2 
  17 chr17_78705937     HCab    A    G        0      0        2 
  17 chr17_78705937     HPrz    A    G        0      0        2 
  17 chr17_78705937     ZBoe    A    G        0      0        2 
  17 chr17_78705937     ZGre    A    G        0      0        2 
  17 chr17_78705937     ZHar    A    G        0      0        2 
  17 chr17_78705937   Sample    A    G        0      0        2 
  17 chr17_78706166     AAsi    C    G        0      0        2 
  17 chr17_78706166     AKia    C    G        0      0        2 
  17 chr17_78706166     AOna    C    G        1      2        2 
  17 chr17_78706166     ASom    C    G        0      0        2 
  17 chr17_78706166     HCab    C    G        0      0        2 
  17 chr17_78706166     HPrz    C    G        0      0        2 
  17 chr17_78706166     ZBoe    C    G        0      0        2 
  17 chr17_78706166     ZGre    C    G        0      0        2 
  17 chr17_78706166     ZHar    C    G        0      0        2 
  17 chr17_78706166   Sample    C    G        0      0        2 
  17 chr17_78706557     AAsi    A    C        0      0        2 
  17 chr17_78706557     AKia    A    C        0      0        2 
  17 chr17_78706557     AOna    A    C        0      0        2 
  17 chr17_78706557     ASom    A    C        0      0        2 
  17 chr17_78706557     HCab    A    C        0      0        2 
  17 chr17_78706557     HPrz    A    C        0      0        2 
  17 chr17_78706557     ZBoe    A    C        0      0        2 
  17 chr17_78706557     ZGre    A    C        0      0        2 
  17 chr17_78706557     ZHar    A    C        1      2        2 
  17 chr17_78706557   Sample    A    C        0      0        2 
  17 chr17_78711090     AAsi    T    C        0      0        2 
  17 chr17_78711090     AKia    T    C        0      0        2 
  17 chr17_78711090     AOna    T    C        0      0        2 
  17 chr17_78711090     ASom    T    C        0      0        2 
  17 chr17_78711090     HCab    T    C        0      0        2 
  17 chr17_78711090     HPrz    T    C        0      0        2 
  17 chr17_78711090     ZBoe    T    C        1      2        2 
  17 chr17_78711090     ZGre    T    C        0      0        2 
  17 chr17_78711090     ZHar    T    C        0      0        2 
  17 chr17_78711090   Sample    T    C        0      0        2 
  17 chr17_78711499     AAsi    T    G        0      0        2 
  17 chr17_78711499     AKia    T    G        0      0        2 
  17 chr17_78711499     AOna    T    G        0      0        2 
  17 chr17_78711499     ASom    T    G        0      0        2 
  17 chr17_78711499     HCab    T    G        0      0        2 
  17 chr17_78711499     HPrz    T    G        0      0        2 
  17 chr17_78711499     ZBoe    T    G        0      0        2 
  17 chr17_78711499     ZGre    T    G        1      2        2 
  17 chr17_78711499     ZHar    T    G        0      0        2 
  17 chr17_78711499   Sample    T    G        0      0        2 
  17 chr17_78714539     AAsi    C    T        0      0        2 
  17 chr17_78714539     AKia    C    T        0      0        2 
  17 chr17_78714539     AOna    C    T        0      0        2 
  17 chr17_78714539     ASom    C    T        0      0        2 
  17 chr17_78714539     HCab    C    T        1      2        2 
  17 chr17_78714539     HPrz    C    T        1      2        2 
  17 chr17_78714539     ZBoe    C    T        0      0        2 
  17 chr17_78714539     ZGre    C    T        0      0        2 
  17 chr17_78714539     ZHar    C    T        0      0        2 
  17 chr17_78714539   Sample    C    T        0      0        2 
  17 chr17_78720232     AAsi    T    C        0      0        2 
  17 chr17_78720232     AKia    T    C        0      0        2 
  17 chr17_78720232     AOna    T    C        0      0        2 
  17 chr17_78720232     ASom    T    C        1      2        2 
  17 chr17_78720232     HCab    T    C        0      0        2 
  17 chr17_78720232     HPrz    T    C        0      0        2 
  17 chr17_78720232     ZBoe    T    C        0      0        2 
  17 chr17_78720232     ZGre    T    C        0      0        2 
  17 chr17_78720232     ZHar    T    C        0      0        2 
  17 chr17_78720232   Sample    T    C        0      0        2 
  17 chr17_78722152     AAsi    C    T        0      0        2 
  17 chr17_78722152     AKia    C    T        1      2        2 
  17 chr17_78722152     AOna    C    T        1      2        2 
  17 chr17_78722152     ASom    C    T        0      0        2 
  17 chr17_78722152     HCab    C    T        0      0        2 
  17 chr17_78722152     HPrz    C    T        0      0        2 
  17 chr17_78722152     ZBoe    C    T        0      0        2 
  17 chr17_78722152     ZGre    C    T        0      0        2 
  17 chr17_78722152     ZHar    C    T        0      0        2 
  17 chr17_78722152   Sample    C    T        0      0        2 
  17 chr17_78727479     AAsi    T    C        0      0        2 
  17 chr17_78727479     AKia    T    C        0      0        2 
  17 chr17_78727479     AOna    T    C        0      0        2 
  17 chr17_78727479     ASom    T    C        0      0        2 
  17 chr17_78727479     HCab    T    C        0      0        2 
  17 chr17_78727479     HPrz    T    C        0      0        2 
  17 chr17_78727479     ZBoe    T    C        0      0        2 
  17 chr17_78727479     ZGre    T    C        1      2        2 
  17 chr17_78727479     ZHar    T    C        0      0        2 
  17 chr17_78727479   Sample    T    C        0      0        2 
  17 chr17_78731095     AAsi    A    G        0      0        2 
  17 chr17_78731095     AKia    A    G        0      0        2 
  17 chr17_78731095     AOna    A    G        1      2        2 
  17 chr17_78731095     ASom    A    G        0      0        2 
  17 chr17_78731095     HCab    A    G        0      0        2 
  17 chr17_78731095     HPrz    A    G        0      0        2 
  17 chr17_78731095     ZBoe    A    G        0      0        2 
  17 chr17_78731095     ZGre    A    G        0      0        2 
  17 chr17_78731095     ZHar    A    G        0      0        2 
  17 chr17_78731095   Sample    A    G        0      0        2 
  17 chr17_78735659     AAsi    C    A        0      0        2 
  17 chr17_78735659     AKia    C    A        0      0        2 
  17 chr17_78735659     AOna    C    A        0      0        2 
  17 chr17_78735659     ASom    C    A        0      0        2 
  17 chr17_78735659     HCab    C    A        0      0        2 
  17 chr17_78735659     HPrz    C    A        0      0        2 
  17 chr17_78735659     ZBoe    C    A        1      2        2 
  17 chr17_78735659     ZGre    C    A        0      0        2 
  17 chr17_78735659     ZHar    C    A        0      0        2 
  17 chr17_78735659   Sample    C    A        0      0        2 
  17 chr17_78736785     AAsi    G    A        0      0        2 
  17 chr17_78736785     AKia    G    A      0.5      1        2 
  17 chr17_78736785     AOna    G    A        0      0        2 
  17 chr17_78736785     ASom    G    A        0      0        2 
  17 chr17_78736785     HCab    G    A        0      0        2 
  17 chr17_78736785     HPrz    G    A        0      0        2 
  17 chr17_78736785     ZBoe    G    A        0      0        2 
  17 chr17_78736785     ZGre    G    A        0      0        2 
  17 chr17_78736785     ZHar    G    A        0      0        2 
  17 chr17_78736785   Sample    G    A        0      0        2 
  17 chr17_78739407     AAsi    C    A      0.5      1        2 
  17 chr17_78739407     AKia    C    A        0      0        2 
  17 chr17_78739407     AOna    C    A        0      0        2 
  17 chr17_78739407     ASom    C    A        0      0        2 
  17 chr17_78739407     HCab    C    A        0      0        2 
  17 chr17_78739407     HPrz    C    A        0      0        2 
  17 chr17_78739407     ZBoe    C    A        0      0        2 
  17 chr17_78739407     ZGre    C    A        0      0        2 
  17 chr17_78739407     ZHar    C    A        0      0        2 
  17 chr17_78739407   Sample    C    A        0      0        2 
  17 chr17_78747502     AAsi    G    A        0      0        2 
  17 chr17_78747502     AKia    G    A        0      0        2 
  17 chr17_78747502     AOna    G    A        0      0        2 
  17 chr17_78747502     ASom    G    A        0      0        2 
  17 chr17_78747502     HCab    G    A        1      2        2 
  17 chr17_78747502     HPrz    G    A        1      2        2 
  17 chr17_78747502     ZBoe    G    A        0      0        2 
  17 chr17_78747502     ZGre    G    A        0      0        2 
  17 chr17_78747502     ZHar    G    A        0      0        2 
  17 chr17_78747502   Sample    G    A        0      0        2 
  17 chr17_78749107     AAsi    A    G        1      2        2 
  17 chr17_78749107     AKia    A    G        0      0        2 
  17 chr17_78749107     AOna    A    G        0      0        2 
  17 chr17_78749107     ASom    A    G        1      2        2 
  17 chr17_78749107     HCab    A    G        0      0        2 
  17 chr17_78749107     HPrz    A    G        0      0        2 
  17 chr17_78749107     ZBoe    A    G        0      0        2 
  17 chr17_78749107     ZGre    A    G        0      0        2 
  17 chr17_78749107     ZHar    A    G        0      0        2 
  17 chr17_78749107   Sample    A    G        1      2        2 
  17 chr17_78749951     AAsi    A    G      0.5      1        2 
  17 chr17_78749951     AKia    A    G        0      0        2 
  17 chr17_78749951     AOna    A    G        0      0        2 
  17 chr17_78749951     ASom    A    G        0      0        2 
  17 chr17_78749951     HCab    A    G        0      0        2 
  17 chr17_78749951     HPrz    A    G        0      0        2 
  17 chr17_78749951     ZBoe    A    G        0      0        2 
  17 chr17_78749951     ZGre    A    G        0      0        2 
  17 chr17_78749951     ZHar    A    G        0      0        2 
  17 chr17_78749951   Sample    A    G        0      0        2 
  17 chr17_78754215     AAsi    G    C        0      0        2 
  17 chr17_78754215     AKia    G    C        0      0        2 
  17 chr17_78754215     AOna    G    C        0      0        2 
  17 chr17_78754215     ASom    G    C        0      0        2 
  17 chr17_78754215     HCab    G    C        0      0        2 
  17 chr17_78754215     HPrz    G    C      0.5      1        2 
  17 chr17_78754215     ZBoe    G    C        0      0        2 
  17 chr17_78754215     ZGre    G    C        0      0        2 
  17 chr17_78754215     ZHar    G    C        0      0        2 
  17 chr17_78754215   Sample    G    C        0      0        2 
  17 chr17_78766934     AAsi    A    G        0      0        2 
  17 chr17_78766934     AKia    A    G        0      0        2 
  17 chr17_78766934     AOna    A    G        1      2        2 
  17 chr17_78766934     ASom    A    G        0      0        2 
  17 chr17_78766934     HCab    A    G        0      0        2 
  17 chr17_78766934     HPrz    A    G        0      0        2 
  17 chr17_78766934     ZBoe    A    G      0.5      1        2 
  17 chr17_78766934     ZGre    A    G        0      0        2 
  17 chr17_78766934     ZHar    A    G        0      0        2 
  17 chr17_78766934   Sample    A    G        0      0        2 
  17 chr17_78767425     AAsi    C    T        0      0        2 
  17 chr17_78767425     AKia    C    T        0      0        2 
  17 chr17_78767425     AOna    C    T        0      0        2 
  17 chr17_78767425     ASom    C    T        0      0        2 
  17 chr17_78767425     HCab    C    T        1      2        2 
  17 chr17_78767425     HPrz    C    T        1      2        2 
  17 chr17_78767425     ZBoe    C    T        0      0        2 
  17 chr17_78767425     ZGre    C    T        0      0        2 
  17 chr17_78767425     ZHar    C    T        0      0        2 
  17 chr17_78767425   Sample    C    T        0      0        2 
  17 chr17_78772261     AAsi    G    T        0      0        2 
  17 chr17_78772261     AKia    G    T        0      0        2 
  17 chr17_78772261     AOna    G    T        0      0        2 
  17 chr17_78772261     ASom    G    T        0      0        2 
  17 chr17_78772261     HCab    G    T      0.5      1        2 
  17 chr17_78772261     HPrz    G    T      0.5      1        2 
  17 chr17_78772261     ZBoe    G    T        0      0        2 
  17 chr17_78772261     ZGre    G    T        0      0        2 
  17 chr17_78772261     ZHar    G    T        0      0        2 
  17 chr17_78772261   Sample    G    T        0      0        2 
  17 chr17_78772644     AAsi    T    C        0      0        2 
  17 chr17_78772644     AKia    T    C        0      0        2 
  17 chr17_78772644     AOna    T    C        0      0        2 
  17 chr17_78772644     ASom    T    C        0      0        2 
  17 chr17_78772644     HCab    T    C      0.5      1        2 
  17 chr17_78772644     HPrz    T    C        0      0        2 
  17 chr17_78772644     ZBoe    T    C        0      0        2 
  17 chr17_78772644     ZGre    T    C        0      0        2 
  17 chr17_78772644     ZHar    T    C        0      0        2 
  17 chr17_78772644   Sample    T    C        0      0        2 
  17 chr17_78773807     AAsi    A    G        0      0        2 
  17 chr17_78773807     AKia    A    G        0      0        2 
  17 chr17_78773807     AOna    A    G        1      2        2 
  17 chr17_78773807     ASom    A    G        0      0        2 
  17 chr17_78773807     HCab    A    G        0      0        2 
  17 chr17_78773807     HPrz    A    G        0      0        2 
  17 chr17_78773807     ZBoe    A    G        0      0        2 
  17 chr17_78773807     ZGre    A    G        0      0        2 
  17 chr17_78773807     ZHar    A    G        0      0        2 
  17 chr17_78773807   Sample    A    G        0      0        2 
  17 chr17_78776638     AAsi    A    G        0      0        2 
  17 chr17_78776638     AKia    A    G        0      0        2 
  17 chr17_78776638     AOna    A    G        0      0        2 
  17 chr17_78776638     ASom    A    G        0      0        2 
  17 chr17_78776638     HCab    A    G        1      2        2 
  17 chr17_78776638     HPrz    A    G        1      2        2 
  17 chr17_78776638     ZBoe    A    G        0      0        2 
  17 chr17_78776638     ZGre    A    G        0      0        2 
  17 chr17_78776638     ZHar    A    G        0      0        2 
  17 chr17_78776638   Sample    A    G        0      0        2 
  17 chr17_78779512     AAsi    A    T        0      0        2 
  17 chr17_78779512     AKia    A    T        1      2        2 
  17 chr17_78779512     AOna    A    T        0      0        2 
  17 chr17_78779512     ASom    A    T        0      0        2 
  17 chr17_78779512     HCab    A    T        0      0        2 
  17 chr17_78779512     HPrz    A    T        0      0        2 
  17 chr17_78779512     ZBoe    A    T        0      0        2 
  17 chr17_78779512     ZGre    A    T        0      0        2 
  17 chr17_78779512     ZHar    A    T        0      0        2 
  17 chr17_78779512   Sample    A    T        0      0        2 
  17 chr17_78783611     AAsi    G    C      0.5      1        2 
  17 chr17_78783611     AKia    G    C        0      0        2 
  17 chr17_78783611     AOna    G    C        0      0        2 
  17 chr17_78783611     ASom    G    C        1      2        2 
  17 chr17_78783611     HCab    G    C        0      0        2 
  17 chr17_78783611     HPrz    G    C        0      0        2 
  17 chr17_78783611     ZBoe    G    C        0      0        2 
  17 chr17_78783611     ZGre    G    C        0      0        2 
  17 chr17_78783611     ZHar    G    C        0      0        2 
  17 chr17_78783611   Sample    G    C        0      0        2 
  17 chr17_78784576     AAsi    C    G        0      0        2 
  17 chr17_78784576     AKia    C    G        0      0        2 
  17 chr17_78784576     AOna    C    G        0      0        2 
  17 chr17_78784576     ASom    C    G        0      0        2 
  17 chr17_78784576     HCab    C    G        0      0        2 
  17 chr17_78784576     HPrz    C    G        0      0        2 
  17 chr17_78784576     ZBoe    C    G        0      0        2 
  17 chr17_78784576     ZGre    C    G        1      2        2 
  17 chr17_78784576     ZHar    C    G        0      0        2 
  17 chr17_78784576   Sample    C    G        0      0        2 
  17 chr17_78789971     AAsi    G    A        0      0        2 
  17 chr17_78789971     AKia    G    A        0      0        2 
  17 chr17_78789971     AOna    G    A        0      0        2 
  17 chr17_78789971     ASom    G    A        0      0        2 
  17 chr17_78789971     HCab    G    A        1      2        2 
  17 chr17_78789971     HPrz    G    A        1      2        2 
  17 chr17_78789971     ZBoe    G    A        0      0        2 
  17 chr17_78789971     ZGre    G    A        0      0        2 
  17 chr17_78789971     ZHar    G    A        0      0        2 
  17 chr17_78789971   Sample    G    A        0      0        2 
  17 chr17_78790773     AAsi    C    T      0.5      1        2 
  17 chr17_78790773     AKia    C    T        0      0        2 
  17 chr17_78790773     AOna    C    T        0      0        2 
  17 chr17_78790773     ASom    C    T        0      0        2 
  17 chr17_78790773     HCab    C    T        0      0        2 
  17 chr17_78790773     HPrz    C    T        0      0        2 
  17 chr17_78790773     ZBoe    C    T        0      0        2 
  17 chr17_78790773     ZGre    C    T        0      0        2 
  17 chr17_78790773     ZHar    C    T        0      0        2 
  17 chr17_78790773   Sample    C    T        0      0        2 
  17 chr17_78791779     AAsi    G    A        0      0        2 
  17 chr17_78791779     AKia    G    A        0      0        2 
  17 chr17_78791779     AOna    G    A        0      0        2 
  17 chr17_78791779     ASom    G    A        0      0        2 
  17 chr17_78791779     HCab    G    A        1      2        2 
  17 chr17_78791779     HPrz    G    A        1      2        2 
  17 chr17_78791779     ZBoe    G    A        0      0        2 
  17 chr17_78791779     ZGre    G    A        0      0        2 
  17 chr17_78791779     ZHar    G    A        0      0        2 
  17 chr17_78791779   Sample    G    A        0      0        2 
  17 chr17_78795042     AAsi    T    C        0      0        2 
  17 chr17_78795042     AKia    T    C        0      0        2 
  17 chr17_78795042     AOna    T    C        0      0        2 
  17 chr17_78795042     ASom    T    C        0      0        2 
  17 chr17_78795042     HCab    T    C        0      0        2 
  17 chr17_78795042     HPrz    T    C        0      0        2 
  17 chr17_78795042     ZBoe    T    C      0.5      1        2 
  17 chr17_78795042     ZGre    T    C        0      0        2 
  17 chr17_78795042     ZHar    T    C        0      0        2 
  17 chr17_78795042   Sample    T    C        0      0        2 
  17 chr17_78799605     AAsi    T    C        1      2        2 
  17 chr17_78799605     AKia    T    C        0      0        2 
  17 chr17_78799605     AOna    T    C        0      0        2 
  17 chr17_78799605     ASom    T    C        0      0        2 
  17 chr17_78799605     HCab    T    C        0      0        2 
  17 chr17_78799605     HPrz    T    C        0      0        2 
  17 chr17_78799605     ZBoe    T    C        0      0        2 
  17 chr17_78799605     ZGre    T    C        0      0        2 
  17 chr17_78799605     ZHar    T    C        0      0        2 
  17 chr17_78799605   Sample    T    C        0      0        2 
  17 chr17_78805353     AAsi    T    C        0      0        2 
  17 chr17_78805353     AKia    T    C        0      0        2 
  17 chr17_78805353     AOna    T    C        0      0        2 
  17 chr17_78805353     ASom    T    C        0      0        2 
  17 chr17_78805353     HCab    T    C        0      0        2 
  17 chr17_78805353     HPrz    T    C        0      0        2 
  17 chr17_78805353     ZBoe    T    C        0      0        2 
  17 chr17_78805353     ZGre    T    C        1      2        2 
  17 chr17_78805353     ZHar    T    C        0      0        2 
  17 chr17_78805353   Sample    T    C        0      0        2 
  17 chr17_78816486     AAsi    C    G        0      0        2 
  17 chr17_78816486     AKia    C    G        1      2        2 
  17 chr17_78816486     AOna    C    G        0      0        2 
  17 chr17_78816486     ASom    C    G        0      0        2 
  17 chr17_78816486     HCab    C    G        0      0        2 
  17 chr17_78816486     HPrz    C    G        0      0        2 
  17 chr17_78816486     ZBoe    C    G        0      0        2 
  17 chr17_78816486     ZGre    C    G        0      0        2 
  17 chr17_78816486     ZHar    C    G        0      0        2 
  17 chr17_78816486   Sample    C    G        0      0        2 
  17 chr17_78818406     AAsi    A    C        0      0        2 
  17 chr17_78818406     AKia    A    C        0      0        2 
  17 chr17_78818406     AOna    A    C        0      0        2 
  17 chr17_78818406     ASom    A    C        0      0        2 
  17 chr17_78818406     HCab    A    C        0      0        2 
  17 chr17_78818406     HPrz    A    C      0.5      1        2 
  17 chr17_78818406     ZBoe    A    C        0      0        2 
  17 chr17_78818406     ZGre    A    C        0      0        2 
  17 chr17_78818406     ZHar    A    C        0      0        2 
  17 chr17_78818406   Sample    A    C        0      0        2 
  17 chr17_78821323     AAsi    T    C        0      0        2 
  17 chr17_78821323     AKia    T    C        0      0        2 
  17 chr17_78821323     AOna    T    C        0      0        2 
  17 chr17_78821323     ASom    T    C        0      0        2 
  17 chr17_78821323     HCab    T    C        0      0        2 
  17 chr17_78821323     HPrz    T    C        0      0        2 
  17 chr17_78821323     ZBoe    T    C        0      0        2 
  17 chr17_78821323     ZGre    T    C        0      0        2 
  17 chr17_78821323     ZHar    T    C        1      2        2 
  17 chr17_78821323   Sample    T    C        0      0        2 
  17 chr17_78821706     AAsi    G    C        0      0        2 
  17 chr17_78821706     AKia    G    C        0      0        2 
  17 chr17_78821706     AOna    G    C        0      0        2 
  17 chr17_78821706     ASom    G    C        0      0        2 
  17 chr17_78821706     HCab    G    C        1      2        2 
  17 chr17_78821706     HPrz    G    C      0.5      1        2 
  17 chr17_78821706     ZBoe    G    C        0      0        2 
  17 chr17_78821706     ZGre    G    C        0      0        2 
  17 chr17_78821706     ZHar    G    C        0      0        2 
  17 chr17_78821706   Sample    G    C        0      0        2 
  17 chr17_78833105     AAsi    A    T        0      0        2 
  17 chr17_78833105     AKia    A    T        0      0        2 
  17 chr17_78833105     AOna    A    T        1      2        2 
  17 chr17_78833105     ASom    A    T        0      0        2 
  17 chr17_78833105     HCab    A    T        0      0        2 
  17 chr17_78833105     HPrz    A    T        0      0        2 
  17 chr17_78833105     ZBoe    A    T        0      0        2 
  17 chr17_78833105     ZGre    A    T        0      0        2 
  17 chr17_78833105     ZHar    A    T        0      0        2 
  17 chr17_78833105   Sample    A    T        0      0        2 
  17 chr17_78835748     AAsi    G    A        0      0        2 
  17 chr17_78835748     AKia    G    A        0      0        2 
  17 chr17_78835748     AOna    G    A        0      0        2 
  17 chr17_78835748     ASom    G    A        0      0        2 
  17 chr17_78835748     HCab    G    A        0      0        2 
  17 chr17_78835748     HPrz    G    A        1      2        2 
  17 chr17_78835748     ZBoe    G    A        0      0        2 
  17 chr17_78835748     ZGre    G    A        0      0        2 
  17 chr17_78835748     ZHar    G    A        0      0        2 
  17 chr17_78835748   Sample    G    A        0      0        2 
  17 chr17_78838395     AAsi    G    T        0      0        2 
  17 chr17_78838395     AKia    G    T        0      0        2 
  17 chr17_78838395     AOna    G    T        1      2        2 
  17 chr17_78838395     ASom    G    T        0      0        2 
  17 chr17_78838395     HCab    G    T        0      0        2 
  17 chr17_78838395     HPrz    G    T        0      0        2 
  17 chr17_78838395     ZBoe    G    T        0      0        2 
  17 chr17_78838395     ZGre    G    T        0      0        2 
  17 chr17_78838395     ZHar    G    T        0      0        2 
  17 chr17_78838395   Sample    G    T        0      0        2 
  17 chr17_78839499     AAsi    C    T        0      0        2 
  17 chr17_78839499     AKia    C    T        1      2        2 
  17 chr17_78839499     AOna    C    T        1      2        2 
  17 chr17_78839499     ASom    C    T        0      0        2 
  17 chr17_78839499     HCab    C    T        0      0        2 
  17 chr17_78839499     HPrz    C    T        0      0        2 
  17 chr17_78839499     ZBoe    C    T        0      0        2 
  17 chr17_78839499     ZGre    C    T        0      0        2 
  17 chr17_78839499     ZHar    C    T        0      0        2 
  17 chr17_78839499   Sample    C    T        0      0        2 
  17 chr17_78842824     AAsi    T    C        0      0        2 
  17 chr17_78842824     AKia    T    C        0      0        2 
  17 chr17_78842824     AOna    T    C        0      0        2 
  17 chr17_78842824     ASom    T    C        0      0        2 
  17 chr17_78842824     HCab    T    C        0      0        2 
  17 chr17_78842824     HPrz    T    C        0      0        2 
  17 chr17_78842824     ZBoe    T    C      0.5      1        2 
  17 chr17_78842824     ZGre    T    C        0      0        2 
  17 chr17_78842824     ZHar    T    C        0      0        2 
  17 chr17_78842824   Sample    T    C        0      0        2 
  17 chr17_78843364     AAsi    A    G        1      2        2 
  17 chr17_78843364     AKia    A    G        0      0        2 
  17 chr17_78843364     AOna    A    G        0      0        2 
  17 chr17_78843364     ASom    A    G        0      0        2 
  17 chr17_78843364     HCab    A    G        0      0        2 
  17 chr17_78843364     HPrz    A    G        0      0        2 
  17 chr17_78843364     ZBoe    A    G        0      0        2 
  17 chr17_78843364     ZGre    A    G        0      0        2 
  17 chr17_78843364     ZHar    A    G        0      0        2 
  17 chr17_78843364   Sample    A    G        1      2        2 
  17 chr17_78844251     AAsi    T    C        0      0        2 
  17 chr17_78844251     AKia    T    C        0      0        2 
  17 chr17_78844251     AOna    T    C        0      0        2 
  17 chr17_78844251     ASom    T    C        0      0        2 
  17 chr17_78844251     HCab    T    C        0      0        2 
  17 chr17_78844251     HPrz    T    C        0      0        2 
  17 chr17_78844251     ZBoe    T    C      0.5      1        2 
  17 chr17_78844251     ZGre    T    C        0      0        2 
  17 chr17_78844251     ZHar    T    C        0      0        2 
  17 chr17_78844251   Sample    T    C        0      0        2 
  17 chr17_78844591     AAsi    G    A        0      0        2 
  17 chr17_78844591     AKia    G    A        0      0        2 
  17 chr17_78844591     AOna    G    A        0      0        2 
  17 chr17_78844591     ASom    G    A        0      0        2 
  17 chr17_78844591     HCab    G    A        1      2        2 
  17 chr17_78844591     HPrz    G    A        1      2        2 
  17 chr17_78844591     ZBoe    G    A        0      0        2 
  17 chr17_78844591     ZGre    G    A        0      0        2 
  17 chr17_78844591     ZHar    G    A        0      0        2 
  17 chr17_78844591   Sample    G    A        0      0        2 
  17 chr17_78848255     AAsi    A    G        0      0        2 
  17 chr17_78848255     AKia    A    G        0      0        2 
  17 chr17_78848255     AOna    A    G        0      0        2 
  17 chr17_78848255     ASom    A    G        0      0        2 
  17 chr17_78848255     HCab    A    G        0      0        2 
  17 chr17_78848255     HPrz    A    G        0      0        2 
  17 chr17_78848255     ZBoe    A    G      0.5      1        2 
  17 chr17_78848255     ZGre    A    G        0      0        2 
  17 chr17_78848255     ZHar    A    G        0      0        2 
  17 chr17_78848255   Sample    A    G        0      0        2 
  17 chr17_78849710     AAsi    G    A        0      0        2 
  17 chr17_78849710     AKia    G    A        0      0        2 
  17 chr17_78849710     AOna    G    A        0      0        2 
  17 chr17_78849710     ASom    G    A        0      0        2 
  17 chr17_78849710     HCab    G    A        1      2        2 
  17 chr17_78849710     HPrz    G    A        1      2        2 
  17 chr17_78849710     ZBoe    G    A        0      0        2 
  17 chr17_78849710     ZGre    G    A        0      0        2 
  17 chr17_78849710     ZHar    G    A        0      0        2 
  17 chr17_78849710   Sample    G    A        0      0        2 
  17 chr17_78852287     AAsi    C    G        0      0        2 
  17 chr17_78852287     AKia    C    G        0      0        2 
  17 chr17_78852287     AOna    C    G        0      0        2 
  17 chr17_78852287     ASom    C    G        0      0        2 
  17 chr17_78852287     HCab    C    G        0      0        2 
  17 chr17_78852287     HPrz    C    G        0      0        2 
  17 chr17_78852287     ZBoe    C    G        0      0        2 
  17 chr17_78852287     ZGre    C    G        0      0        2 
  17 chr17_78852287     ZHar    C    G      0.5      1        2 
  17 chr17_78852287   Sample    C    G        0      0        2 
  17 chr17_78855477     AAsi    A    C        0      0        2 
  17 chr17_78855477     AKia    A    C        0      0        2 
  17 chr17_78855477     AOna    A    C        0      0        2 
  17 chr17_78855477     ASom    A    C        0      0        2 
  17 chr17_78855477     HCab    A    C        0      0        2 
  17 chr17_78855477     HPrz    A    C      0.5      1        2 
  17 chr17_78855477     ZBoe    A    C        0      0        2 
  17 chr17_78855477     ZGre    A    C        0      0        2 
  17 chr17_78855477     ZHar    A    C        0      0        2 
  17 chr17_78855477   Sample    A    C        0      0        2 
  17 chr17_78856719     AAsi    A    G        0      0        2 
  17 chr17_78856719     AKia    A    G        0      0        2 
  17 chr17_78856719     AOna    A    G        0      0        2 
  17 chr17_78856719     ASom    A    G        0      0        2 
  17 chr17_78856719     HCab    A    G        1      2        2 
  17 chr17_78856719     HPrz    A    G        1      2        2 
  17 chr17_78856719     ZBoe    A    G        0      0        2 
  17 chr17_78856719     ZGre    A    G        0      0        2 
  17 chr17_78856719     ZHar    A    G        0      0        2 
  17 chr17_78856719   Sample    A    G        0      0        2 
  17 chr17_78857852     AAsi    T    C        1      2        2 
  17 chr17_78857852     AKia    T    C        0      0        2 
  17 chr17_78857852     AOna    T    C        0      0        2 
  17 chr17_78857852     ASom    T    C        1      2        2 
  17 chr17_78857852     HCab    T    C        0      0        2 
  17 chr17_78857852     HPrz    T    C        0      0        2 
  17 chr17_78857852     ZBoe    T    C        0      0        2 
  17 chr17_78857852     ZGre    T    C        0      0        2 
  17 chr17_78857852     ZHar    T    C        0      0        2 
  17 chr17_78857852   Sample    T    C        0      0        2 
  17 chr17_78858567     AAsi    G    A        0      0        2 
  17 chr17_78858567     AKia    G    A        0      0        2 
  17 chr17_78858567     AOna    G    A        0      0        2 
  17 chr17_78858567     ASom    G    A        0      0        2 
  17 chr17_78858567     HCab    G    A        0      0        2 
  17 chr17_78858567     HPrz    G    A        0      0        2 
  17 chr17_78858567     ZBoe    G    A      0.5      1        2 
  17 chr17_78858567     ZGre    G    A        0      0        2 
  17 chr17_78858567     ZHar    G    A        0      0        2 
  17 chr17_78858567   Sample    G    A        0      0        2 
  17 chr17_78860270     AAsi    A    G        0      0        2 
  17 chr17_78860270     AKia    A    G        0      0        2 
  17 chr17_78860270     AOna    A    G        0      0        2 
  17 chr17_78860270     ASom    A    G        0      0        2 
  17 chr17_78860270     HCab    A    G        1      2        2 
  17 chr17_78860270     HPrz    A    G        1      2        2 
  17 chr17_78860270     ZBoe    A    G        0      0        2 
  17 chr17_78860270     ZGre    A    G        0      0        2 
  17 chr17_78860270     ZHar    A    G        0      0        2 
  17 chr17_78860270   Sample    A    G        0      0        2 
  17 chr17_78874777     AAsi    T    C        0      0        2 
  17 chr17_78874777     AKia    T    C        0      0        2 
  17 chr17_78874777     AOna    T    C        1      2        2 
  17 chr17_78874777     ASom    T    C        0      0        2 
  17 chr17_78874777     HCab    T    C        1      2        2 
  17 chr17_78874777     HPrz    T    C        1      2        2 
  17 chr17_78874777     ZBoe    T    C        0      0        2 
  17 chr17_78874777     ZGre    T    C        0      0        2 
  17 chr17_78874777     ZHar    T    C        0      0        2 
  17 chr17_78874777   Sample    T    C        0      0        2 
  17 chr17_78875123     AAsi    T    G        0      0        2 
  17 chr17_78875123     AKia    T    G      0.5      1        2 
  17 chr17_78875123     AOna    T    G        0      0        2 
  17 chr17_78875123     ASom    T    G        0      0        2 
  17 chr17_78875123     HCab    T    G        0      0        2 
  17 chr17_78875123     HPrz    T    G        0      0        2 
  17 chr17_78875123     ZBoe    T    G        0      0        2 
  17 chr17_78875123     ZGre    T    G        0      0        2 
  17 chr17_78875123     ZHar    T    G        0      0        2 
  17 chr17_78875123   Sample    T    G        0      0        2 
  17 chr17_78875486     AAsi    T    C        0      0        2 
  17 chr17_78875486     AKia    T    C        0      0        2 
  17 chr17_78875486     AOna    T    C        0      0        2 
  17 chr17_78875486     ASom    T    C        0      0        2 
  17 chr17_78875486     HCab    T    C        0      0        2 
  17 chr17_78875486     HPrz    T    C        0      0        2 
  17 chr17_78875486     ZBoe    T    C        0      0        2 
  17 chr17_78875486     ZGre    T    C        0      0        2 
  17 chr17_78875486     ZHar    T    C      0.5      1        2 
  17 chr17_78875486   Sample    T    C        0      0        2 
  17 chr17_78878450     AAsi    T    G        0      0        2 
  17 chr17_78878450     AKia    T    G        0      0        2 
  17 chr17_78878450     AOna    T    G        1      2        2 
  17 chr17_78878450     ASom    T    G        0      0        2 
  17 chr17_78878450     HCab    T    G        0      0        2 
  17 chr17_78878450     HPrz    T    G        0      0        2 
  17 chr17_78878450     ZBoe    T    G        0      0        2 
  17 chr17_78878450     ZGre    T    G        0      0        2 
  17 chr17_78878450     ZHar    T    G        0      0        2 
  17 chr17_78878450   Sample    T    G        0      0        2 
  17 chr17_78880244     AAsi    T    C        0      0        2 
  17 chr17_78880244     AKia    T    C        0      0        2 
  17 chr17_78880244     AOna    T    C        0      0        2 
  17 chr17_78880244     ASom    T    C        0      0        2 
  17 chr17_78880244     HCab    T    C      0.5      1        2 
  17 chr17_78880244     HPrz    T    C      0.5      1        2 
  17 chr17_78880244     ZBoe    T    C        0      0        2 
  17 chr17_78880244     ZGre    T    C        0      0        2 
  17 chr17_78880244     ZHar    T    C        0      0        2 
  17 chr17_78880244   Sample    T    C        0      0        2 
  17 chr17_78885511     AAsi    G    T        0      0        2 
  17 chr17_78885511     AKia    G    T        0      0        2 
  17 chr17_78885511     AOna    G    T        0      0        2 
  17 chr17_78885511     ASom    G    T        0      0        2 
  17 chr17_78885511     HCab    G    T        1      2        2 
  17 chr17_78885511     HPrz    G    T        1      2        2 
  17 chr17_78885511     ZBoe    G    T        0      0        2 
  17 chr17_78885511     ZGre    G    T        0      0        2 
  17 chr17_78885511     ZHar    G    T        0      0        2 
  17 chr17_78885511   Sample    G    T        0      0        2 
  17 chr17_78886622     AAsi    G    A        0      0        2 
  17 chr17_78886622     AKia    G    A        0      0        2 
  17 chr17_78886622     AOna    G    A        0      0        2 
  17 chr17_78886622     ASom    G    A        0      0        2 
  17 chr17_78886622     HCab    G    A        1      2        2 
  17 chr17_78886622     HPrz    G    A        1      2        2 
  17 chr17_78886622     ZBoe    G    A        0      0        2 
  17 chr17_78886622     ZGre    G    A        0      0        2 
  17 chr17_78886622     ZHar    G    A        0      0        2 
  17 chr17_78886622   Sample    G    A        0      0        2 
  17 chr17_78891900     AAsi    A    G        0      0        2 
  17 chr17_78891900     AKia    A    G        0      0        2 
  17 chr17_78891900     AOna    A    G        0      0        2 
  17 chr17_78891900     ASom    A    G        0      0        2 
  17 chr17_78891900     HCab    A    G        1      2        2 
  17 chr17_78891900     HPrz    A    G      0.5      1        2 
  17 chr17_78891900     ZBoe    A    G        0      0        2 
  17 chr17_78891900     ZGre    A    G        0      0        2 
  17 chr17_78891900     ZHar    A    G        0      0        2 
  17 chr17_78891900   Sample    A    G        0      0        2 
  17 chr17_78894092     AAsi    C    G        0      0        2 
  17 chr17_78894092     AKia    C    G        0      0        2 
  17 chr17_78894092     AOna    C    G        0      0        2 
  17 chr17_78894092     ASom    C    G        0      0        2 
  17 chr17_78894092     HCab    C    G        0      0        2 
  17 chr17_78894092     HPrz    C    G        0      0        2 
  17 chr17_78894092     ZBoe    C    G      0.5      1        2 
  17 chr17_78894092     ZGre    C    G        1      2        2 
  17 chr17_78894092     ZHar    C    G        0      0        2 
  17 chr17_78894092   Sample    C    G        0      0        2 
  17 chr17_78900066     AAsi    T    C        0      0        2 
  17 chr17_78900066     AKia    T    C        1      2        2 
  17 chr17_78900066     AOna    T    C        0      0        2 
  17 chr17_78900066     ASom    T    C        0      0        2 
  17 chr17_78900066     HCab    T    C        0      0        2 
  17 chr17_78900066     HPrz    T    C        0      0        2 
  17 chr17_78900066     ZBoe    T    C        0      0        2 
  17 chr17_78900066     ZGre    T    C        0      0        2 
  17 chr17_78900066     ZHar    T    C        0      0        2 
  17 chr17_78900066   Sample    T    C        0      0        2 
  17 chr17_78901154     AAsi    T    C        0      0        2 
  17 chr17_78901154     AKia    T    C        0      0        2 
  17 chr17_78901154     AOna    T    C        0      0        2 
  17 chr17_78901154     ASom    T    C        0      0        2 
  17 chr17_78901154     HCab    T    C        0      0        2 
  17 chr17_78901154     HPrz    T    C        0      0        2 
  17 chr17_78901154     ZBoe    T    C      0.5      1        2 
  17 chr17_78901154     ZGre    T    C        0      0        2 
  17 chr17_78901154     ZHar    T    C        0      0        2 
  17 chr17_78901154   Sample    T    C        0      0        2 
  17 chr17_78903832     AAsi    G    C        0      0        2 
  17 chr17_78903832     AKia    G    C        0      0        2 
  17 chr17_78903832     AOna    G    C        0      0        2 
  17 chr17_78903832     ASom    G    C        0      0        2 
  17 chr17_78903832     HCab    G    C        0      0        2 
  17 chr17_78903832     HPrz    G    C        0      0        2 
  17 chr17_78903832     ZBoe    G    C      0.5      1        2 
  17 chr17_78903832     ZGre    G    C        0      0        2 
  17 chr17_78903832     ZHar    G    C        0      0        2 
  17 chr17_78903832   Sample    G    C        0      0        2 
  17 chr17_78908592     AAsi    C    T        0      0        2 
  17 chr17_78908592     AKia    C    T        0      0        2 
  17 chr17_78908592     AOna    C    T        0      0        2 
  17 chr17_78908592     ASom    C    T        0      0        2 
  17 chr17_78908592     HCab    C    T        1      2        2 
  17 chr17_78908592     HPrz    C    T        1      2        2 
  17 chr17_78908592     ZBoe    C    T        0      0        2 
  17 chr17_78908592     ZGre    C    T        0      0        2 
  17 chr17_78908592     ZHar    C    T        0      0        2 
  17 chr17_78908592   Sample    C    T        0      0        2 
  17 chr17_78909285     AAsi    T    C        0      0        2 
  17 chr17_78909285     AKia    T    C        0      0        2 
  17 chr17_78909285     AOna    T    C        0      0        2 
  17 chr17_78909285     ASom    T    C        0      0        2 
  17 chr17_78909285     HCab    T    C        1      2        2 
  17 chr17_78909285     HPrz    T    C        1      2        2 
  17 chr17_78909285     ZBoe    T    C        0      0        2 
  17 chr17_78909285     ZGre    T    C        0      0        2 
  17 chr17_78909285     ZHar    T    C        0      0        2 
  17 chr17_78909285   Sample    T    C        0      0        2 
  17 chr17_78915147     AAsi    T    A        0      0        2 
  17 chr17_78915147     AKia    T    A        0      0        2 
  17 chr17_78915147     AOna    T    A        0      0        2 
  17 chr17_78915147     ASom    T    A        0      0        2 
  17 chr17_78915147     HCab    T    A      0.5      1        2 
  17 chr17_78915147     HPrz    T    A        0      0        2 
  17 chr17_78915147     ZBoe    T    A        0      0        2 
  17 chr17_78915147     ZGre    T    A        0      0        2 
  17 chr17_78915147     ZHar    T    A        0      0        2 
  17 chr17_78915147   Sample    T    A        0      0        2 
  17 chr17_78919389     AAsi    T    C        0      0        2 
  17 chr17_78919389     AKia    T    C        0      0        2 
  17 chr17_78919389     AOna    T    C        0      0        2 
  17 chr17_78919389     ASom    T    C        0      0        2 
  17 chr17_78919389     HCab    T    C        0      0        2 
  17 chr17_78919389     HPrz    T    C      0.5      1        2 
  17 chr17_78919389     ZBoe    T    C        0      0        2 
  17 chr17_78919389     ZGre    T    C        0      0        2 
  17 chr17_78919389     ZHar    T    C        0      0        2 
  17 chr17_78919389   Sample    T    C        1      2        2 
  17 chr17_78927650     AAsi    G    T        0      0        2 
  17 chr17_78927650     AKia    G    T        0      0        2 
  17 chr17_78927650     AOna    G    T        0      0        2 
  17 chr17_78927650     ASom    G    T        0      0        2 
  17 chr17_78927650     HCab    G    T        1      2        2 
  17 chr17_78927650     HPrz    G    T        1      2        2 
  17 chr17_78927650     ZBoe    G    T        0      0        2 
  17 chr17_78927650     ZGre    G    T        0      0        2 
  17 chr17_78927650     ZHar    G    T        0      0        2 
  17 chr17_78927650   Sample    G    T        0      0        2 
  17 chr17_78929160     AAsi    A    G        0      0        2 
  17 chr17_78929160     AKia    A    G        0      0        2 
  17 chr17_78929160     AOna    A    G        0      0        2 
  17 chr17_78929160     ASom    A    G        0      0        2 
  17 chr17_78929160     HCab    A    G      0.5      1        2 
  17 chr17_78929160     HPrz    A    G      0.5      1        2 
  17 chr17_78929160     ZBoe    A    G        0      0        2 
  17 chr17_78929160     ZGre    A    G        0      0        2 
  17 chr17_78929160     ZHar    A    G        0      0        2 
  17 chr17_78929160   Sample    A    G        0      0        2 
  17 chr17_78935748     AAsi    A    G        0      0        2 
  17 chr17_78935748     AKia    A    G        0      0        2 
  17 chr17_78935748     AOna    A    G        0      0        2 
  17 chr17_78935748     ASom    A    G        0      0        2 
  17 chr17_78935748     HCab    A    G        1      2        2 
  17 chr17_78935748     HPrz    A    G        1      2        2 
  17 chr17_78935748     ZBoe    A    G        0      0        2 
  17 chr17_78935748     ZGre    A    G        0      0        2 
  17 chr17_78935748     ZHar    A    G        0      0        2 
  17 chr17_78935748   Sample    A    G        0      0        2 
  17 chr17_78935804     AAsi    A    G        0      0        2 
  17 chr17_78935804     AKia    A    G        0      0        2 
  17 chr17_78935804     AOna    A    G        0      0        2 
  17 chr17_78935804     ASom    A    G        0      0        2 
  17 chr17_78935804     HCab    A    G        1      2        2 
  17 chr17_78935804     HPrz    A    G        1      2        2 
  17 chr17_78935804     ZBoe    A    G        0      0        2 
  17 chr17_78935804     ZGre    A    G        0      0        2 
  17 chr17_78935804     ZHar    A    G        0      0        2 
  17 chr17_78935804   Sample    A    G        0      0        2 
  17 chr17_78952303     AAsi    A    G        0      0        2 
  17 chr17_78952303     AKia    A    G        0      0        2 
  17 chr17_78952303     AOna    A    G        0      0        2 
  17 chr17_78952303     ASom    A    G        1      2        2 
  17 chr17_78952303     HCab    A    G        0      0        2 
  17 chr17_78952303     HPrz    A    G        0      0        2 
  17 chr17_78952303     ZBoe    A    G        0      0        2 
  17 chr17_78952303     ZGre    A    G        0      0        2 
  17 chr17_78952303     ZHar    A    G        0      0        2 
  17 chr17_78952303   Sample    A    G        0      0        2 
  17 chr17_78953818     AAsi    A    G        0      0        2 
  17 chr17_78953818     AKia    A    G        0      0        2 
  17 chr17_78953818     AOna    A    G        0      0        2 
  17 chr17_78953818     ASom    A    G        0      0        2 
  17 chr17_78953818     HCab    A    G        0      0        2 
  17 chr17_78953818     HPrz    A    G        0      0        2 
  17 chr17_78953818     ZBoe    A    G        0      0        2 
  17 chr17_78953818     ZGre    A    G        1      2        2 
  17 chr17_78953818     ZHar    A    G        0      0        2 
  17 chr17_78953818   Sample    A    G        0      0        2 
  17 chr17_78961893     AAsi    A    G        0      0        2 
  17 chr17_78961893     AKia    A    G        0      0        2 
  17 chr17_78961893     AOna    A    G        0      0        2 
  17 chr17_78961893     ASom    A    G        0      0        2 
  17 chr17_78961893     HCab    A    G      0.5      1        2 
  17 chr17_78961893     HPrz    A    G        0      0        2 
  17 chr17_78961893     ZBoe    A    G        0      0        2 
  17 chr17_78961893     ZGre    A    G        0      0        2 
  17 chr17_78961893     ZHar    A    G        0      0        2 
  17 chr17_78961893   Sample    A    G        0      0        2 
  17 chr17_78963337     AAsi    A    G        0      0        2 
  17 chr17_78963337     AKia    A    G        0      0        2 
  17 chr17_78963337     AOna    A    G        0      0        2 
  17 chr17_78963337     ASom    A    G        0      0        2 
  17 chr17_78963337     HCab    A    G        0      0        2 
  17 chr17_78963337     HPrz    A    G        0      0        2 
  17 chr17_78963337     ZBoe    A    G      0.5      1        2 
  17 chr17_78963337     ZGre    A    G        0      0        2 
  17 chr17_78963337     ZHar    A    G        0      0        2 
  17 chr17_78963337   Sample    A    G        0      0        2 
  17 chr17_78965620     AAsi    C    T        0      0        2 
  17 chr17_78965620     AKia    C    T        0      0        2 
  17 chr17_78965620     AOna    C    T        0      0        2 
  17 chr17_78965620     ASom    C    T        0      0        2 
  17 chr17_78965620     HCab    C    T        1      2        2 
  17 chr17_78965620     HPrz    C    T        1      2        2 
  17 chr17_78965620     ZBoe    C    T        0      0        2 
  17 chr17_78965620     ZGre    C    T        0      0        2 
  17 chr17_78965620     ZHar    C    T        0      0        2 
  17 chr17_78965620   Sample    C    T        0      0        2 
  17 chr17_78968593     AAsi    T    C        0      0        2 
  17 chr17_78968593     AKia    T    C      0.5      1        2 
  17 chr17_78968593     AOna    T    C        0      0        2 
  17 chr17_78968593     ASom    T    C        0      0        2 
  17 chr17_78968593     HCab    T    C        0      0        2 
  17 chr17_78968593     HPrz    T    C        0      0        2 
  17 chr17_78968593     ZBoe    T    C        0      0        2 
  17 chr17_78968593     ZGre    T    C        0      0        2 
  17 chr17_78968593     ZHar    T    C        0      0        2 
  17 chr17_78968593   Sample    T    C        0      0        2 
  17 chr17_78972015     AAsi    A    G        0      0        2 
  17 chr17_78972015     AKia    A    G        0      0        2 
  17 chr17_78972015     AOna    A    G        0      0        2 
  17 chr17_78972015     ASom    A    G        0      0        2 
  17 chr17_78972015     HCab    A    G        0      0        2 
  17 chr17_78972015     HPrz    A    G        0      0        2 
  17 chr17_78972015     ZBoe    A    G      0.5      1        2 
  17 chr17_78972015     ZGre    A    G        0      0        2 
  17 chr17_78972015     ZHar    A    G        0      0        2 
  17 chr17_78972015   Sample    A    G        0      0        2 
  17 chr17_78972577     AAsi    G    C        0      0        2 
  17 chr17_78972577     AKia    G    C        0      0        2 
  17 chr17_78972577     AOna    G    C        0      0        2 
  17 chr17_78972577     ASom    G    C        0      0        2 
  17 chr17_78972577     HCab    G    C        0      0        2 
  17 chr17_78972577     HPrz    G    C        0      0        2 
  17 chr17_78972577     ZBoe    G    C        0      0        2 
  17 chr17_78972577     ZGre    G    C        0      0        2 
  17 chr17_78972577     ZHar    G    C        1      2        2 
  17 chr17_78972577   Sample    G    C        0      0        2 
  17 chr17_78977967     AAsi    G    A        0      0        2 
  17 chr17_78977967     AKia    G    A        0      0        2 
  17 chr17_78977967     AOna    G    A        0      0        2 
  17 chr17_78977967     ASom    G    A        0      0        2 
  17 chr17_78977967     HCab    G    A        1      2        2 
  17 chr17_78977967     HPrz    G    A        1      2        2 
  17 chr17_78977967     ZBoe    G    A        0      0        2 
  17 chr17_78977967     ZGre    G    A        0      0        2 
  17 chr17_78977967     ZHar    G    A        0      0        2 
  17 chr17_78977967   Sample    G    A        0      0        2 
  17 chr17_78982618     AAsi    T    G        0      0        2 
  17 chr17_78982618     AKia    T    G        0      0        2 
  17 chr17_78982618     AOna    T    G        0      0        2 
  17 chr17_78982618     ASom    T    G        0      0        2 
  17 chr17_78982618     HCab    T    G        1      2        2 
  17 chr17_78982618     HPrz    T    G        0      0        2 
  17 chr17_78982618     ZBoe    T    G        0      0        2 
  17 chr17_78982618     ZGre    T    G        0      0        2 
  17 chr17_78982618     ZHar    T    G        0      0        2 
  17 chr17_78982618   Sample    T    G        0      0        2 
  17 chr17_78989205     AAsi    G    A        0      0        2 
  17 chr17_78989205     AKia    G    A        0      0        2 
  17 chr17_78989205     AOna    G    A        0      0        2 
  17 chr17_78989205     ASom    G    A        0      0        2 
  17 chr17_78989205     HCab    G    A        0      0        2 
  17 chr17_78989205     HPrz    G    A      0.5      1        2 
  17 chr17_78989205     ZBoe    G    A        0      0        2 
  17 chr17_78989205     ZGre    G    A        0      0        2 
  17 chr17_78989205     ZHar    G    A        0      0        2 
  17 chr17_78989205   Sample    G    A        0      0        2 
  17 chr17_78990616     AAsi    C    G        0      0        2 
  17 chr17_78990616     AKia    C    G        0      0        2 
  17 chr17_78990616     AOna    C    G        0      0        2 
  17 chr17_78990616     ASom    C    G        0      0        2 
  17 chr17_78990616     HCab    C    G        1      2        2 
  17 chr17_78990616     HPrz    C    G        1      2        2 
  17 chr17_78990616     ZBoe    C    G        0      0        2 
  17 chr17_78990616     ZGre    C    G        0      0        2 
  17 chr17_78990616     ZHar    C    G        0      0        2 
  17 chr17_78990616   Sample    C    G        0      0        2 
  17 chr17_78995730     AAsi    G    T        1      2        2 
  17 chr17_78995730     AKia    G    T        0      0        2 
  17 chr17_78995730     AOna    G    T        0      0        2 
  17 chr17_78995730     ASom    G    T        1      2        2 
  17 chr17_78995730     HCab    G    T        0      0        2 
  17 chr17_78995730     HPrz    G    T        0      0        2 
  17 chr17_78995730     ZBoe    G    T        0      0        2 
  17 chr17_78995730     ZGre    G    T        0      0        2 
  17 chr17_78995730     ZHar    G    T        0      0        2 
  17 chr17_78995730   Sample    G    T        1      2        2 
  17 chr17_79000097     AAsi    C    T        0      0        2 
  17 chr17_79000097     AKia    C    T        0      0        2 
  17 chr17_79000097     AOna    C    T        0      0        2 
  17 chr17_79000097     ASom    C    T        0      0        2 
  17 chr17_79000097     HCab    C    T        0      0        2 
  17 chr17_79000097     HPrz    C    T        0      0        2 
  17 chr17_79000097     ZBoe    C    T        0      0        2 
  17 chr17_79000097     ZGre    C    T        0      0        2 
  17 chr17_79000097     ZHar    C    T      0.5      1        2 
  17 chr17_79000097   Sample    C    T        0      0        2 
  17 chr17_79004800     AAsi    T    C        0      0        2 
  17 chr17_79004800     AKia    T    C        0      0        2 
  17 chr17_79004800     AOna    T    C        0      0        2 
  17 chr17_79004800     ASom    T    C        0      0        2 
  17 chr17_79004800     HCab    T    C        1      2        2 
  17 chr17_79004800     HPrz    T    C        1      2        2 
  17 chr17_79004800     ZBoe    T    C        0      0        2 
  17 chr17_79004800     ZGre    T    C        0      0        2 
  17 chr17_79004800     ZHar    T    C        0      0        2 
  17 chr17_79004800   Sample    T    C        0      0        2 
  17 chr17_79007625     AAsi    G    C        0      0        2 
  17 chr17_79007625     AKia    G    C        0      0        2 
  17 chr17_79007625     AOna    G    C        0      0        2 
  17 chr17_79007625     ASom    G    C        0      0        2 
  17 chr17_79007625     HCab    G    C        0      0        2 
  17 chr17_79007625     HPrz    G    C        0      0        2 
  17 chr17_79007625     ZBoe    G    C        0      0        2 
  17 chr17_79007625     ZGre    G    C        1      2        2 
  17 chr17_79007625     ZHar    G    C        0      0        2 
  17 chr17_79007625   Sample    G    C        0      0        2 
  17 chr17_79012305     AAsi    T    C        0      0        2 
  17 chr17_79012305     AKia    T    C        1      2        2 
  17 chr17_79012305     AOna    T    C        0      0        2 
  17 chr17_79012305     ASom    T    C        0      0        2 
  17 chr17_79012305     HCab    T    C        0      0        2 
  17 chr17_79012305     HPrz    T    C        0      0        2 
  17 chr17_79012305     ZBoe    T    C        0      0        2 
  17 chr17_79012305     ZGre    T    C        0      0        2 
  17 chr17_79012305     ZHar    T    C        0      0        2 
  17 chr17_79012305   Sample    T    C        0      0        2 
  17 chr17_79012491     AAsi    A    C        0      0        2 
  17 chr17_79012491     AKia    A    C        0      0        2 
  17 chr17_79012491     AOna    A    C        0      0        2 
  17 chr17_79012491     ASom    A    C        0      0        2 
  17 chr17_79012491     HCab    A    C        0      0        2 
  17 chr17_79012491     HPrz    A    C        0      0        2 
  17 chr17_79012491     ZBoe    A    C        0      0        2 
  17 chr17_79012491     ZGre    A    C        0      0        2 
  17 chr17_79012491     ZHar    A    C        1      2        2 
  17 chr17_79012491   Sample    A    C        0      0        2 
  17 chr17_79012936     AAsi    T    G        0      0        2 
  17 chr17_79012936     AKia    T    G        0      0        2 
  17 chr17_79012936     AOna    T    G        0      0        2 
  17 chr17_79012936     ASom    T    G        0      0        2 
  17 chr17_79012936     HCab    T    G        0      0        2 
  17 chr17_79012936     HPrz    T    G        0      0        2 
  17 chr17_79012936     ZBoe    T    G        0      0        2 
  17 chr17_79012936     ZGre    T    G        1      2        2 
  17 chr17_79012936     ZHar    T    G        0      0        2 
  17 chr17_79012936   Sample    T    G        0      0        2 
  17 chr17_79018447     AAsi    T    G        0      0        2 
  17 chr17_79018447     AKia    T    G        0      0        2 
  17 chr17_79018447     AOna    T    G        0      0        2 
  17 chr17_79018447     ASom    T    G        0      0        2 
  17 chr17_79018447     HCab    T    G        0      0        2 
  17 chr17_79018447     HPrz    T    G      0.5      1        2 
  17 chr17_79018447     ZBoe    T    G        0      0        2 
  17 chr17_79018447     ZGre    T    G        0      0        2 
  17 chr17_79018447     ZHar    T    G        0      0        2 
  17 chr17_79018447   Sample    T    G        0      0        2 
  17 chr17_79038077     AAsi    C    T        0      0        2 
  17 chr17_79038077     AKia    C    T        0      0        2 
  17 chr17_79038077     AOna    C    T        0      0        2 
  17 chr17_79038077     ASom    C    T        0      0        2 
  17 chr17_79038077     HCab    C    T        0      0        2 
  17 chr17_79038077     HPrz    C    T        0      0        2 
  17 chr17_79038077     ZBoe    C    T        0      0        2 
  17 chr17_79038077     ZGre    C    T        1      2        2 
  17 chr17_79038077     ZHar    C    T        0      0        2 
  17 chr17_79038077   Sample    C    T        0      0        2 
  17 chr17_79038385     AAsi    G    A        0      0        2 
  17 chr17_79038385     AKia    G    A        0      0        2 
  17 chr17_79038385     AOna    G    A        0      0        2 
  17 chr17_79038385     ASom    G    A        0      0        2 
  17 chr17_79038385     HCab    G    A        1      2        2 
  17 chr17_79038385     HPrz    G    A        1      2        2 
  17 chr17_79038385     ZBoe    G    A        0      0        2 
  17 chr17_79038385     ZGre    G    A        0      0        2 
  17 chr17_79038385     ZHar    G    A        0      0        2 
  17 chr17_79038385   Sample    G    A        0      0        2 
  17 chr17_79039751     AAsi    C    T        0      0        2 
  17 chr17_79039751     AKia    C    T        0      0        2 
  17 chr17_79039751     AOna    C    T        0      0        2 
  17 chr17_79039751     ASom    C    T        0      0        2 
  17 chr17_79039751     HCab    C    T        0      0        2 
  17 chr17_79039751     HPrz    C    T        0      0        2 
  17 chr17_79039751     ZBoe    C    T      0.5      1        2 
  17 chr17_79039751     ZGre    C    T        0      0        2 
  17 chr17_79039751     ZHar    C    T        0      0        2 
  17 chr17_79039751   Sample    C    T        0      0        2 
  17 chr17_79041633     AAsi    A    G        0      0        2 
  17 chr17_79041633     AKia    A    G        0      0        2 
  17 chr17_79041633     AOna    A    G        0      0        2 
  17 chr17_79041633     ASom    A    G        0      0        2 
  17 chr17_79041633     HCab    A    G        0      0        2 
  17 chr17_79041633     HPrz    A    G        0      0        2 
  17 chr17_79041633     ZBoe    A    G      0.5      1        2 
  17 chr17_79041633     ZGre    A    G        0      0        2 
  17 chr17_79041633     ZHar    A    G        0      0        2 
  17 chr17_79041633   Sample    A    G        0      0        2 
  17 chr17_79045639     AAsi    T    C        0      0        2 
  17 chr17_79045639     AKia    T    C        0      0        2 
  17 chr17_79045639     AOna    T    C        0      0        2 
  17 chr17_79045639     ASom    T    C        0      0        2 
  17 chr17_79045639     HCab    T    C      0.5      1        2 
  17 chr17_79045639     HPrz    T    C        0      0        2 
  17 chr17_79045639     ZBoe    T    C        0      0        2 
  17 chr17_79045639     ZGre    T    C        0      0        2 
  17 chr17_79045639     ZHar    T    C        0      0        2 
  17 chr17_79045639   Sample    T    C        0      0        2 
  17 chr17_79054585     AAsi    T    C        0      0        2 
  17 chr17_79054585     AKia    T    C        0      0        2 
  17 chr17_79054585     AOna    T    C        0      0        2 
  17 chr17_79054585     ASom    T    C        0      0        2 
  17 chr17_79054585     HCab    T    C      0.5      1        2 
  17 chr17_79054585     HPrz    T    C        1      2        2 
  17 chr17_79054585     ZBoe    T    C        0      0        2 
  17 chr17_79054585     ZGre    T    C        0      0        2 
  17 chr17_79054585     ZHar    T    C        0      0        2 
  17 chr17_79054585   Sample    T    C        0      0        2 
  17 chr17_79061957     AAsi    T    C        0      0        2 
  17 chr17_79061957     AKia    T    C        0      0        2 
  17 chr17_79061957     AOna    T    C        0      0        2 
  17 chr17_79061957     ASom    T    C        0      0        2 
  17 chr17_79061957     HCab    T    C        0      0        2 
  17 chr17_79061957     HPrz    T    C        0      0        2 
  17 chr17_79061957     ZBoe    T    C      0.5      1        2 
  17 chr17_79061957     ZGre    T    C        0      0        2 
  17 chr17_79061957     ZHar    T    C        0      0        2 
  17 chr17_79061957   Sample    T    C        0      0        2 
  17 chr17_79066306     AAsi    G    A        0      0        2 
  17 chr17_79066306     AKia    G    A        0      0        2 
  17 chr17_79066306     AOna    G    A        0      0        2 
  17 chr17_79066306     ASom    G    A        0      0        2 
  17 chr17_79066306     HCab    G    A      0.5      1        2 
  17 chr17_79066306     HPrz    G    A        0      0        2 
  17 chr17_79066306     ZBoe    G    A        0      0        2 
  17 chr17_79066306     ZGre    G    A        0      0        2 
  17 chr17_79066306     ZHar    G    A        0      0        2 
  17 chr17_79066306   Sample    G    A        0      0        2 
  17 chr17_79072084     AAsi    A    G        0      0        2 
  17 chr17_79072084     AKia    A    G        0      0        2 
  17 chr17_79072084     AOna    A    G        0      0        2 
  17 chr17_79072084     ASom    A    G        0      0        2 
  17 chr17_79072084     HCab    A    G        1      2        2 
  17 chr17_79072084     HPrz    A    G        1      2        2 
  17 chr17_79072084     ZBoe    A    G        0      0        2 
  17 chr17_79072084     ZGre    A    G        0      0        2 
  17 chr17_79072084     ZHar    A    G        0      0        2 
  17 chr17_79072084   Sample    A    G        0      0        2 
  17 chr17_79075454     AAsi    A    G        0      0        2 
  17 chr17_79075454     AKia    A    G        1      2        2 
  17 chr17_79075454     AOna    A    G        1      2        2 
  17 chr17_79075454     ASom    A    G        0      0        2 
  17 chr17_79075454     HCab    A    G        1      2        2 
  17 chr17_79075454     HPrz    A    G        1      2        2 
  17 chr17_79075454     ZBoe    A    G        0      0        2 
  17 chr17_79075454     ZGre    A    G        0      0        2 
  17 chr17_79075454     ZHar    A    G        0      0        2 
  17 chr17_79075454   Sample    A    G        0      0        2 
  17 chr17_79084078     AAsi    A    G        1      2        2 
  17 chr17_79084078     AKia    A    G        0      0        2 
  17 chr17_79084078     AOna    A    G        0      0        2 
  17 chr17_79084078     ASom    A    G        0      0        2 
  17 chr17_79084078     HCab    A    G        0      0        2 
  17 chr17_79084078     HPrz    A    G        0      0        2 
  17 chr17_79084078     ZBoe    A    G        0      0        2 
  17 chr17_79084078     ZGre    A    G        0      0        2 
  17 chr17_79084078     ZHar    A    G        0      0        2 
  17 chr17_79084078   Sample    A    G        1      2        2 
  17 chr17_79088528     AAsi    G    A        0      0        2 
  17 chr17_79088528     AKia    G    A        0      0        2 
  17 chr17_79088528     AOna    G    A        0      0        2 
  17 chr17_79088528     ASom    G    A        0      0        2 
  17 chr17_79088528     HCab    G    A        1      2        2 
  17 chr17_79088528     HPrz    G    A        1      2        2 
  17 chr17_79088528     ZBoe    G    A        0      0        2 
  17 chr17_79088528     ZGre    G    A        0      0        2 
  17 chr17_79088528     ZHar    G    A        0      0        2 
  17 chr17_79088528   Sample    G    A        0      0        2 
  17 chr17_79093275     AAsi    C    T        0      0        2 
  17 chr17_79093275     AKia    C    T        0      0        2 
  17 chr17_79093275     AOna    C    T        0      0        2 
  17 chr17_79093275     ASom    C    T        0      0        2 
  17 chr17_79093275     HCab    C    T        0      0        2 
  17 chr17_79093275     HPrz    C    T        0      0        2 
  17 chr17_79093275     ZBoe    C    T      0.5      1        2 
  17 chr17_79093275     ZGre    C    T        0      0        2 
  17 chr17_79093275     ZHar    C    T        0      0        2 
  17 chr17_79093275   Sample    C    T        0      0        2 
  17 chr17_79107905     AAsi    T    C        0      0        2 
  17 chr17_79107905     AKia    T    C        0      0        2 
  17 chr17_79107905     AOna    T    C        0      0        2 
  17 chr17_79107905     ASom    T    C        0      0        2 
  17 chr17_79107905     HCab    T    C        0      0        2 
  17 chr17_79107905     HPrz    T    C        0      0        2 
  17 chr17_79107905     ZBoe    T    C        1      2        2 
  17 chr17_79107905     ZGre    T    C        0      0        2 
  17 chr17_79107905     ZHar    T    C        1      2        2 
  17 chr17_79107905   Sample    T    C        0      0        2 
  17 chr17_79109573     AAsi    G    A        0      0        2 
  17 chr17_79109573     AKia    G    A        0      0        2 
  17 chr17_79109573     AOna    G    A        0      0        2 
  17 chr17_79109573     ASom    G    A        0      0        2 
  17 chr17_79109573     HCab    G    A        0      0        2 
  17 chr17_79109573     HPrz    G    A        0      0        2 
  17 chr17_79109573     ZBoe    G    A      0.5      1        2 
  17 chr17_79109573     ZGre    G    A        0      0        2 
  17 chr17_79109573     ZHar    G    A        0      0        2 
  17 chr17_79109573   Sample    G    A        0      0        2 
  17 chr17_79110545     AAsi    A    G        1      2        2 
  17 chr17_79110545     AKia    A    G        1      2        2 
  17 chr17_79110545     AOna    A    G        1      2        2 
  17 chr17_79110545     ASom    A    G        1      2        2 
  17 chr17_79110545     HCab    A    G        0      0        2 
  17 chr17_79110545     HPrz    A    G        0      0        2 
  17 chr17_79110545     ZBoe    A    G        0      0        2 
  17 chr17_79110545     ZGre    A    G        0      0        2 
  17 chr17_79110545     ZHar    A    G        0      0        2 
  17 chr17_79110545   Sample    A    G        1      2        2 
  17 chr17_79113593     AAsi    C    T        0      0        2 
  17 chr17_79113593     AKia    C    T        1      2        2 
  17 chr17_79113593     AOna    C    T        0      0        2 
  17 chr17_79113593     ASom    C    T        0      0        2 
  17 chr17_79113593     HCab    C    T        0      0        2 
  17 chr17_79113593     HPrz    C    T        0      0        2 
  17 chr17_79113593     ZBoe    C    T        0      0        2 
  17 chr17_79113593     ZGre    C    T        0      0        2 
  17 chr17_79113593     ZHar    C    T        0      0        2 
  17 chr17_79113593   Sample    C    T        0      0        2 
  17 chr17_79113597     AAsi    A    G        0      0        2 
  17 chr17_79113597     AKia    A    G        0      0        2 
  17 chr17_79113597     AOna    A    G        0      0        2 
  17 chr17_79113597     ASom    A    G        0      0        2 
  17 chr17_79113597     HCab    A    G        0      0        2 
  17 chr17_79113597     HPrz    A    G      0.5      1        2 
  17 chr17_79113597     ZBoe    A    G        0      0        2 
  17 chr17_79113597     ZGre    A    G        0      0        2 
  17 chr17_79113597     ZHar    A    G        0      0        2 
  17 chr17_79113597   Sample    A    G        0      0        2 
  17 chr17_79114261     AAsi    G    A        0      0        2 
  17 chr17_79114261     AKia    G    A        0      0        2 
  17 chr17_79114261     AOna    G    A        0      0        2 
  17 chr17_79114261     ASom    G    A        0      0        2 
  17 chr17_79114261     HCab    G    A        0      0        2 
  17 chr17_79114261     HPrz    G    A        0      0        2 
  17 chr17_79114261     ZBoe    G    A        0      0        2 
  17 chr17_79114261     ZGre    G    A        0      0        2 
  17 chr17_79114261     ZHar    G    A        1      2        2 
  17 chr17_79114261   Sample    G    A        0      0        2 
  17 chr17_79118735     AAsi    G    A        1      2        2 
  17 chr17_79118735     AKia    G    A        1      2        2 
  17 chr17_79118735     AOna    G    A        1      2        2 
  17 chr17_79118735     ASom    G    A        1      2        2 
  17 chr17_79118735     HCab    G    A        0      0        2 
  17 chr17_79118735     HPrz    G    A        0      0        2 
  17 chr17_79118735     ZBoe    G    A        0      0        2 
  17 chr17_79118735     ZGre    G    A        0      0        2 
  17 chr17_79118735     ZHar    G    A        0      0        2 
  17 chr17_79118735   Sample    G    A        1      2        2 
  17 chr17_79126785     AAsi    T    C        0      0        2 
  17 chr17_79126785     AKia    T    C        0      0        2 
  17 chr17_79126785     AOna    T    C        0      0        2 
  17 chr17_79126785     ASom    T    C        0      0        2 
  17 chr17_79126785     HCab    T    C        0      0        2 
  17 chr17_79126785     HPrz    T    C        0      0        2 
  17 chr17_79126785     ZBoe    T    C        0      0        2 
  17 chr17_79126785     ZGre    T    C        0      0        2 
  17 chr17_79126785     ZHar    T    C      0.5      1        2 
  17 chr17_79126785   Sample    T    C        0      0        2 
  17 chr17_79128840     AAsi    G    A        0      0        2 
  17 chr17_79128840     AKia    G    A        1      2        2 
  17 chr17_79128840     AOna    G    A        0      0        2 
  17 chr17_79128840     ASom    G    A        0      0        2 
  17 chr17_79128840     HCab    G    A        0      0        2 
  17 chr17_79128840     HPrz    G    A        0      0        2 
  17 chr17_79128840     ZBoe    G    A        0      0        2 
  17 chr17_79128840     ZGre    G    A        0      0        2 
  17 chr17_79128840     ZHar    G    A        0      0        2 
  17 chr17_79128840   Sample    G    A        0      0        2 
  17 chr17_79129011     AAsi    G    A        0      0        2 
  17 chr17_79129011     AKia    G    A        0      0        2 
  17 chr17_79129011     AOna    G    A        0      0        2 
  17 chr17_79129011     ASom    G    A        0      0        2 
  17 chr17_79129011     HCab    G    A        0      0        2 
  17 chr17_79129011     HPrz    G    A        0      0        2 
  17 chr17_79129011     ZBoe    G    A        0      0        2 
  17 chr17_79129011     ZGre    G    A        0      0        2 
  17 chr17_79129011     ZHar    G    A        1      2        2 
  17 chr17_79129011   Sample    G    A        0      0        2 
  17 chr17_79139404     AAsi    G    C        0      0        2 
  17 chr17_79139404     AKia    G    C        1      2        2 
  17 chr17_79139404     AOna    G    C        0      0        2 
  17 chr17_79139404     ASom    G    C        0      0        2 
  17 chr17_79139404     HCab    G    C        0      0        2 
  17 chr17_79139404     HPrz    G    C        0      0        2 
  17 chr17_79139404     ZBoe    G    C        0      0        2 
  17 chr17_79139404     ZGre    G    C        0      0        2 
  17 chr17_79139404     ZHar    G    C        0      0        2 
  17 chr17_79139404   Sample    G    C        0      0        2 
  17 chr17_79141191     AAsi    T    C        0      0        2 
  17 chr17_79141191     AKia    T    C        0      0        2 
  17 chr17_79141191     AOna    T    C        0      0        2 
  17 chr17_79141191     ASom    T    C        0      0        2 
  17 chr17_79141191     HCab    T    C        1      2        2 
  17 chr17_79141191     HPrz    T    C        1      2        2 
  17 chr17_79141191     ZBoe    T    C        0      0        2 
  17 chr17_79141191     ZGre    T    C        0      0        2 
  17 chr17_79141191     ZHar    T    C        0      0        2 
  17 chr17_79141191   Sample    T    C        0      0        2 
  17 chr17_79146930     AAsi    A    G        0      0        2 
  17 chr17_79146930     AKia    A    G        0      0        2 
  17 chr17_79146930     AOna    A    G        0      0        2 
  17 chr17_79146930     ASom    A    G        0      0        2 
  17 chr17_79146930     HCab    A    G      0.5      1        2 
  17 chr17_79146930     HPrz    A    G        0      0        2 
  17 chr17_79146930     ZBoe    A    G        0      0        2 
  17 chr17_79146930     ZGre    A    G        0      0        2 
  17 chr17_79146930     ZHar    A    G        0      0        2 
  17 chr17_79146930   Sample    A    G        0      0        2 
  17 chr17_79158823     AAsi    C    T        0      0        2 
  17 chr17_79158823     AKia    C    T        0      0        2 
  17 chr17_79158823     AOna    C    T        0      0        2 
  17 chr17_79158823     ASom    C    T        0      0        2 
  17 chr17_79158823     HCab    C    T        1      2        2 
  17 chr17_79158823     HPrz    C    T        1      2        2 
  17 chr17_79158823     ZBoe    C    T        0      0        2 
  17 chr17_79158823     ZGre    C    T        0      0        2 
  17 chr17_79158823     ZHar    C    T        0      0        2 
  17 chr17_79158823   Sample    C    T        0      0        2 
  17 chr17_79163134     AAsi    T    G        0      0        2 
  17 chr17_79163134     AKia    T    G        0      0        2 
  17 chr17_79163134     AOna    T    G        0      0        2 
  17 chr17_79163134     ASom    T    G        1      2        2 
  17 chr17_79163134     HCab    T    G        0      0        2 
  17 chr17_79163134     HPrz    T    G        0      0        2 
  17 chr17_79163134     ZBoe    T    G        0      0        2 
  17 chr17_79163134     ZGre    T    G        0      0        2 
  17 chr17_79163134     ZHar    T    G        0      0        2 
  17 chr17_79163134   Sample    T    G        0      0        2 
  17 chr17_79167313     AAsi    T    C        0      0        2 
  17 chr17_79167313     AKia    T    C        0      0        2 
  17 chr17_79167313     AOna    T    C        0      0        2 
  17 chr17_79167313     ASom    T    C        0      0        2 
  17 chr17_79167313     HCab    T    C        0      0        2 
  17 chr17_79167313     HPrz    T    C        0      0        2 
  17 chr17_79167313     ZBoe    T    C        1      2        2 
  17 chr17_79167313     ZGre    T    C        0      0        2 
  17 chr17_79167313     ZHar    T    C        0      0        2 
  17 chr17_79167313   Sample    T    C        0      0        2 
  17 chr17_79170039     AAsi    G    A        0      0        2 
  17 chr17_79170039     AKia    G    A        0      0        2 
  17 chr17_79170039     AOna    G    A        0      0        2 
  17 chr17_79170039     ASom    G    A        0      0        2 
  17 chr17_79170039     HCab    G    A        1      2        2 
  17 chr17_79170039     HPrz    G    A        1      2        2 
  17 chr17_79170039     ZBoe    G    A        0      0        2 
  17 chr17_79170039     ZGre    G    A        0      0        2 
  17 chr17_79170039     ZHar    G    A        0      0        2 
  17 chr17_79170039   Sample    G    A        0      0        2 
  17 chr17_79171476     AAsi    T    G        0      0        2 
  17 chr17_79171476     AKia    T    G        0      0        2 
  17 chr17_79171476     AOna    T    G        0      0        2 
  17 chr17_79171476     ASom    T    G        0      0        2 
  17 chr17_79171476     HCab    T    G        1      2        2 
  17 chr17_79171476     HPrz    T    G        1      2        2 
  17 chr17_79171476     ZBoe    T    G        0      0        2 
  17 chr17_79171476     ZGre    T    G        0      0        2 
  17 chr17_79171476     ZHar    T    G        0      0        2 
  17 chr17_79171476   Sample    T    G        0      0        2 
  17 chr17_79181173     AAsi    A    G        0      0        2 
  17 chr17_79181173     AKia    A    G        0      0        2 
  17 chr17_79181173     AOna    A    G        0      0        2 
  17 chr17_79181173     ASom    A    G        0      0        2 
  17 chr17_79181173     HCab    A    G        0      0        2 
  17 chr17_79181173     HPrz    A    G      0.5      1        2 
  17 chr17_79181173     ZBoe    A    G        0      0        2 
  17 chr17_79181173     ZGre    A    G        0      0        2 
  17 chr17_79181173     ZHar    A    G        0      0        2 
  17 chr17_79181173   Sample    A    G        0      0        2 
  17 chr17_79182469     AAsi    G    A        0      0        2 
  17 chr17_79182469     AKia    G    A        0      0        2 
  17 chr17_79182469     AOna    G    A        0      0        2 
  17 chr17_79182469     ASom    G    A        0      0        2 
  17 chr17_79182469     HCab    G    A        0      0        2 
  17 chr17_79182469     HPrz    G    A        0      0        2 
  17 chr17_79182469     ZBoe    G    A        1      2        2 
  17 chr17_79182469     ZGre    G    A        1      2        2 
  17 chr17_79182469     ZHar    G    A        0      0        2 
  17 chr17_79182469   Sample    G    A        0      0        2 
  17 chr17_79183143     AAsi    A    G        0      0        2 
  17 chr17_79183143     AKia    A    G        0      0        2 
  17 chr17_79183143     AOna    A    G        1      2        2 
  17 chr17_79183143     ASom    A    G        0      0        2 
  17 chr17_79183143     HCab    A    G        0      0        2 
  17 chr17_79183143     HPrz    A    G        0      0        2 
  17 chr17_79183143     ZBoe    A    G        0      0        2 
  17 chr17_79183143     ZGre    A    G        0      0        2 
  17 chr17_79183143     ZHar    A    G        0      0        2 
  17 chr17_79183143   Sample    A    G        0      0        2 
  17 chr17_79185705     AAsi    A    G        0      0        2 
  17 chr17_79185705     AKia    A    G        0      0        2 
  17 chr17_79185705     AOna    A    G        0      0        2 
  17 chr17_79185705     ASom    A    G        0      0        2 
  17 chr17_79185705     HCab    A    G        0      0        2 
  17 chr17_79185705     HPrz    A    G        0      0        2 
  17 chr17_79185705     ZBoe    A    G        0      0        2 
  17 chr17_79185705     ZGre    A    G        0      0        2 
  17 chr17_79185705     ZHar    A    G      0.5      1        2 
  17 chr17_79185705   Sample    A    G        0      0        2 
  17 chr17_79188255     AAsi    A    C        0      0        2 
  17 chr17_79188255     AKia    A    C        0      0        2 
  17 chr17_79188255     AOna    A    C        0      0        2 
  17 chr17_79188255     ASom    A    C        0      0        2 
  17 chr17_79188255     HCab    A    C        1      2        2 
  17 chr17_79188255     HPrz    A    C        1      2        2 
  17 chr17_79188255     ZBoe    A    C        0      0        2 
  17 chr17_79188255     ZGre    A    C        0      0        2 
  17 chr17_79188255     ZHar    A    C        0      0        2 
  17 chr17_79188255   Sample    A    C        0      0        2 
  17 chr17_79190254     AAsi    A    G        1      2        2 
  17 chr17_79190254     AKia    A    G        0      0        2 
  17 chr17_79190254     AOna    A    G        0      0        2 
  17 chr17_79190254     ASom    A    G        0      0        2 
  17 chr17_79190254     HCab    A    G        1      2        2 
  17 chr17_79190254     HPrz    A    G        1      2        2 
  17 chr17_79190254     ZBoe    A    G        0      0        2 
  17 chr17_79190254     ZGre    A    G        0      0        2 
  17 chr17_79190254     ZHar    A    G        0      0        2 
  17 chr17_79190254   Sample    A    G        1      2        2 
  17 chr17_79190975     AAsi    G    C        0      0        2 
  17 chr17_79190975     AKia    G    C        0      0        2 
  17 chr17_79190975     AOna    G    C        0      0        2 
  17 chr17_79190975     ASom    G    C        0      0        2 
  17 chr17_79190975     HCab    G    C        1      2        2 
  17 chr17_79190975     HPrz    G    C        1      2        2 
  17 chr17_79190975     ZBoe    G    C        0      0        2 
  17 chr17_79190975     ZGre    G    C        0      0        2 
  17 chr17_79190975     ZHar    G    C        0      0        2 
  17 chr17_79190975   Sample    G    C        0      0        2 
  17 chr17_79191920     AAsi    G    C        0      0        2 
  17 chr17_79191920     AKia    G    C        0      0        2 
  17 chr17_79191920     AOna    G    C        0      0        2 
  17 chr17_79191920     ASom    G    C        0      0        2 
  17 chr17_79191920     HCab    G    C        1      2        2 
  17 chr17_79191920     HPrz    G    C        1      2        2 
  17 chr17_79191920     ZBoe    G    C        0      0        2 
  17 chr17_79191920     ZGre    G    C        0      0        2 
  17 chr17_79191920     ZHar    G    C        0      0        2 
  17 chr17_79191920   Sample    G    C        0      0        2 
  17 chr17_79194032     AAsi    A    G        1      2        2 
  17 chr17_79194032     AKia    A    G        0      0        2 
  17 chr17_79194032     AOna    A    G        0      0        2 
  17 chr17_79194032     ASom    A    G        0      0        2 
  17 chr17_79194032     HCab    A    G        0      0        2 
  17 chr17_79194032     HPrz    A    G        0      0        2 
  17 chr17_79194032     ZBoe    A    G        0      0        2 
  17 chr17_79194032     ZGre    A    G        0      0        2 
  17 chr17_79194032     ZHar    A    G        0      0        2 
  17 chr17_79194032   Sample    A    G        1      2        2 
  17 chr17_79203323     AAsi    T    C        0      0        2 
  17 chr17_79203323     AKia    T    C        0      0        2 
  17 chr17_79203323     AOna    T    C        0      0        2 
  17 chr17_79203323     ASom    T    C        0      0        2 
  17 chr17_79203323     HCab    T    C        0      0        2 
  17 chr17_79203323     HPrz    T    C        0      0        2 
  17 chr17_79203323     ZBoe    T    C        0      0        2 
  17 chr17_79203323     ZGre    T    C        1      2        2 
  17 chr17_79203323     ZHar    T    C        0      0        2 
  17 chr17_79203323   Sample    T    C        0      0        2 
  17 chr17_79208176     AAsi    T    C        0      0        2 
  17 chr17_79208176     AKia    T    C        0      0        2 
  17 chr17_79208176     AOna    T    C        1      2        2 
  17 chr17_79208176     ASom    T    C        0      0        2 
  17 chr17_79208176     HCab    T    C        0      0        2 
  17 chr17_79208176     HPrz    T    C        0      0        2 
  17 chr17_79208176     ZBoe    T    C        0      0        2 
  17 chr17_79208176     ZGre    T    C        0      0        2 
  17 chr17_79208176     ZHar    T    C        0      0        2 
  17 chr17_79208176   Sample    T    C        0      0        2 
  17 chr17_79212006     AAsi    G    A        0      0        2 
  17 chr17_79212006     AKia    G    A        0      0        2 
  17 chr17_79212006     AOna    G    A        0      0        2 
  17 chr17_79212006     ASom    G    A        0      0        2 
  17 chr17_79212006     HCab    G    A      0.5      1        2 
  17 chr17_79212006     HPrz    G    A        0      0        2 
  17 chr17_79212006     ZBoe    G    A        0      0        2 
  17 chr17_79212006     ZGre    G    A        0      0        2 
  17 chr17_79212006     ZHar    G    A        0      0        2 
  17 chr17_79212006   Sample    G    A        0      0        2 
  17 chr17_79217065     AAsi    G    A        0      0        2 
  17 chr17_79217065     AKia    G    A        0      0        2 
  17 chr17_79217065     AOna    G    A        0      0        2 
  17 chr17_79217065     ASom    G    A        0      0        2 
  17 chr17_79217065     HCab    G    A        1      2        2 
  17 chr17_79217065     HPrz    G    A        1      2        2 
  17 chr17_79217065     ZBoe    G    A      0.5      1        2 
  17 chr17_79217065     ZGre    G    A        0      0        2 
  17 chr17_79217065     ZHar    G    A        0      0        2 
  17 chr17_79217065   Sample    G    A        0      0        2 
  17 chr17_79219997     AAsi    C    T        0      0        2 
  17 chr17_79219997     AKia    C    T        0      0        2 
  17 chr17_79219997     AOna    C    T        1      2        2 
  17 chr17_79219997     ASom    C    T        0      0        2 
  17 chr17_79219997     HCab    C    T        0      0        2 
  17 chr17_79219997     HPrz    C    T        0      0        2 
  17 chr17_79219997     ZBoe    C    T        0      0        2 
  17 chr17_79219997     ZGre    C    T        0      0        2 
  17 chr17_79219997     ZHar    C    T        0      0        2 
  17 chr17_79219997   Sample    C    T        0      0        2 
  17 chr17_79221593     AAsi    C    G        0      0        2 
  17 chr17_79221593     AKia    C    G        0      0        2 
  17 chr17_79221593     AOna    C    G        0      0        2 
  17 chr17_79221593     ASom    C    G        0      0        2 
  17 chr17_79221593     HCab    C    G        0      0        2 
  17 chr17_79221593     HPrz    C    G        0      0        2 
  17 chr17_79221593     ZBoe    C    G        0      0        2 
  17 chr17_79221593     ZGre    C    G        0      0        2 
  17 chr17_79221593     ZHar    C    G      0.5      1        2 
  17 chr17_79221593   Sample    C    G        0      0        2 
  17 chr17_79222102     AAsi    C    T        0      0        2 
  17 chr17_79222102     AKia    C    T        0      0        2 
  17 chr17_79222102     AOna    C    T        0      0        2 
  17 chr17_79222102     ASom    C    T        0      0        2 
  17 chr17_79222102     HCab    C    T        1      2        2 
  17 chr17_79222102     HPrz    C    T        1      2        2 
  17 chr17_79222102     ZBoe    C    T        0      0        2 
  17 chr17_79222102     ZGre    C    T        0      0        2 
  17 chr17_79222102     ZHar    C    T        0      0        2 
  17 chr17_79222102   Sample    C    T        0      0        2 
  17 chr17_79223635     AAsi    A    G        0      0        2 
  17 chr17_79223635     AKia    A    G        0      0        2 
  17 chr17_79223635     AOna    A    G        0      0        2 
  17 chr17_79223635     ASom    A    G        0      0        2 
  17 chr17_79223635     HCab    A    G        0      0        2 
  17 chr17_79223635     HPrz    A    G        0      0        2 
  17 chr17_79223635     ZBoe    A    G      0.5      1        2 
  17 chr17_79223635     ZGre    A    G        0      0        2 
  17 chr17_79223635     ZHar    A    G        0      0        2 
  17 chr17_79223635   Sample    A    G        0      0        2 
  17 chr17_79234067     AAsi    C    G        0      0        2 
  17 chr17_79234067     AKia    C    G      0.5      1        2 
  17 chr17_79234067     AOna    C    G        0      0        2 
  17 chr17_79234067     ASom    C    G        0      0        2 
  17 chr17_79234067     HCab    C    G        0      0        2 
  17 chr17_79234067     HPrz    C    G        0      0        2 
  17 chr17_79234067     ZBoe    C    G        0      0        2 
  17 chr17_79234067     ZGre    C    G        0      0        2 
  17 chr17_79234067     ZHar    C    G        0      0        2 
  17 chr17_79234067   Sample    C    G        0      0        2 
  17 chr17_79241162     AAsi    A    G        0      0        2 
  17 chr17_79241162     AKia    A    G      0.5      1        2 
  17 chr17_79241162     AOna    A    G        0      0        2 
  17 chr17_79241162     ASom    A    G        0      0        2 
  17 chr17_79241162     HCab    A    G        0      0        2 
  17 chr17_79241162     HPrz    A    G        0      0        2 
  17 chr17_79241162     ZBoe    A    G        0      0        2 
  17 chr17_79241162     ZGre    A    G        0      0        2 
  17 chr17_79241162     ZHar    A    G        0      0        2 
  17 chr17_79241162   Sample    A    G        0      0        2 
  17 chr17_79247600     AAsi    T    C        0      0        2 
  17 chr17_79247600     AKia    T    C        0      0        2 
  17 chr17_79247600     AOna    T    C        0      0        2 
  17 chr17_79247600     ASom    T    C        0      0        2 
  17 chr17_79247600     HCab    T    C        0      0        2 
  17 chr17_79247600     HPrz    T    C        0      0        2 
  17 chr17_79247600     ZBoe    T    C        0      0        2 
  17 chr17_79247600     ZGre    T    C        0      0        2 
  17 chr17_79247600     ZHar    T    C        1      2        2 
  17 chr17_79247600   Sample    T    C        0      0        2 
  17 chr17_79248667     AAsi    T    C        1      2        2 
  17 chr17_79248667     AKia    T    C        0      0        2 
  17 chr17_79248667     AOna    T    C        0      0        2 
  17 chr17_79248667     ASom    T    C        0      0        2 
  17 chr17_79248667     HCab    T    C        1      2        2 
  17 chr17_79248667     HPrz    T    C        1      2        2 
  17 chr17_79248667     ZBoe    T    C        0      0        2 
  17 chr17_79248667     ZGre    T    C        0      0        2 
  17 chr17_79248667     ZHar    T    C        0      0        2 
  17 chr17_79248667   Sample    T    C        0      0        2 
  17 chr17_79253508     AAsi    G    A        1      2        2 
  17 chr17_79253508     AKia    G    A        0      0        2 
  17 chr17_79253508     AOna    G    A        0      0        2 
  17 chr17_79253508     ASom    G    A        0      0        2 
  17 chr17_79253508     HCab    G    A        0      0        2 
  17 chr17_79253508     HPrz    G    A        0      0        2 
  17 chr17_79253508     ZBoe    G    A        0      0        2 
  17 chr17_79253508     ZGre    G    A        0      0        2 
  17 chr17_79253508     ZHar    G    A        0      0        2 
  17 chr17_79253508   Sample    G    A        1      2        2 
  17 chr17_79256878     AAsi    C    T        0      0        2 
  17 chr17_79256878     AKia    C    T        0      0        2 
  17 chr17_79256878     AOna    C    T        0      0        2 
  17 chr17_79256878     ASom    C    T        0      0        2 
  17 chr17_79256878     HCab    C    T        1      2        2 
  17 chr17_79256878     HPrz    C    T        1      2        2 
  17 chr17_79256878     ZBoe    C    T        0      0        2 
  17 chr17_79256878     ZGre    C    T        0      0        2 
  17 chr17_79256878     ZHar    C    T        0      0        2 
  17 chr17_79256878   Sample    C    T        0      0        2 
  17 chr17_79259926     AAsi    A    G        0      0        2 
  17 chr17_79259926     AKia    A    G        0      0        2 
  17 chr17_79259926     AOna    A    G        0      0        2 
  17 chr17_79259926     ASom    A    G        0      0        2 
  17 chr17_79259926     HCab    A    G        0      0        2 
  17 chr17_79259926     HPrz    A    G      0.5      1        2 
  17 chr17_79259926     ZBoe    A    G        0      0        2 
  17 chr17_79259926     ZGre    A    G        0      0        2 
  17 chr17_79259926     ZHar    A    G        0      0        2 
  17 chr17_79259926   Sample    A    G        0      0        2 
  17 chr17_79263932     AAsi    T    C        0      0        2 
  17 chr17_79263932     AKia    T    C        0      0        2 
  17 chr17_79263932     AOna    T    C        0      0        2 
  17 chr17_79263932     ASom    T    C        0      0        2 
  17 chr17_79263932     HCab    T    C        0      0        2 
  17 chr17_79263932     HPrz    T    C        0      0        2 
  17 chr17_79263932     ZBoe    T    C        0      0        2 
  17 chr17_79263932     ZGre    T    C        1      2        2 
  17 chr17_79263932     ZHar    T    C      0.5      1        2 
  17 chr17_79263932   Sample    T    C        0      0        2 
  17 chr17_79264160     AAsi    T    C        0      0        2 
  17 chr17_79264160     AKia    T    C        0      0        2 
  17 chr17_79264160     AOna    T    C        0      0        2 
  17 chr17_79264160     ASom    T    C        0      0        2 
  17 chr17_79264160     HCab    T    C        1      2        2 
  17 chr17_79264160     HPrz    T    C        1      2        2 
  17 chr17_79264160     ZBoe    T    C        0      0        2 
  17 chr17_79264160     ZGre    T    C        0      0        2 
  17 chr17_79264160     ZHar    T    C        0      0        2 
  17 chr17_79264160   Sample    T    C        0      0        2 
  17 chr17_79269096     AAsi    A    G        0      0        2 
  17 chr17_79269096     AKia    A    G        0      0        2 
  17 chr17_79269096     AOna    A    G        0      0        2 
  17 chr17_79269096     ASom    A    G        0      0        2 
  17 chr17_79269096     HCab    A    G        0      0        2 
  17 chr17_79269096     HPrz    A    G      0.5      1        2 
  17 chr17_79269096     ZBoe    A    G        0      0        2 
  17 chr17_79269096     ZGre    A    G        0      0        2 
  17 chr17_79269096     ZHar    A    G        0      0        2 
  17 chr17_79269096   Sample    A    G        0      0        2 
  17 chr17_79273896     AAsi    T    C        0      0        2 
  17 chr17_79273896     AKia    T    C        0      0        2 
  17 chr17_79273896     AOna    T    C        0      0        2 
  17 chr17_79273896     ASom    T    C        0      0        2 
  17 chr17_79273896     HCab    T    C        0      0        2 
  17 chr17_79273896     HPrz    T    C        0      0        2 
  17 chr17_79273896     ZBoe    T    C        0      0        2 
  17 chr17_79273896     ZGre    T    C        1      2        2 
  17 chr17_79273896     ZHar    T    C        0      0        2 
  17 chr17_79273896   Sample    T    C        0      0        2 
  17 chr17_79275370     AAsi    T    C        0      0        2 
  17 chr17_79275370     AKia    T    C        0      0        2 
  17 chr17_79275370     AOna    T    C        0      0        2 
  17 chr17_79275370     ASom    T    C        0      0        2 
  17 chr17_79275370     HCab    T    C        0      0        2 
  17 chr17_79275370     HPrz    T    C        0      0        2 
  17 chr17_79275370     ZBoe    T    C        0      0        2 
  17 chr17_79275370     ZGre    T    C        0      0        2 
  17 chr17_79275370     ZHar    T    C      0.5      1        2 
  17 chr17_79275370   Sample    T    C        0      0        2 
  17 chr17_79276867     AAsi    T    C        0      0        2 
  17 chr17_79276867     AKia    T    C      0.5      1        2 
  17 chr17_79276867     AOna    T    C        1      2        2 
  17 chr17_79276867     ASom    T    C        0      0        2 
  17 chr17_79276867     HCab    T    C        0      0        2 
  17 chr17_79276867     HPrz    T    C        0      0        2 
  17 chr17_79276867     ZBoe    T    C        1      2        2 
  17 chr17_79276867     ZGre    T    C        1      2        2 
  17 chr17_79276867     ZHar    T    C        1      2        2 
  17 chr17_79276867   Sample    T    C        0      0        2 
  17 chr17_79287330     AAsi    C    T        0      0        2 
  17 chr17_79287330     AKia    C    T        0      0        2 
  17 chr17_79287330     AOna    C    T        0      0        2 
  17 chr17_79287330     ASom    C    T        0      0        2 
  17 chr17_79287330     HCab    C    T        0      0        2 
  17 chr17_79287330     HPrz    C    T        0      0        2 
  17 chr17_79287330     ZBoe    C    T      0.5      1        2 
  17 chr17_79287330     ZGre    C    T        0      0        2 
  17 chr17_79287330     ZHar    C    T        0      0        2 
  17 chr17_79287330   Sample    C    T        0      0        2 
  17 chr17_79290757     AAsi    C    A        0      0        2 
  17 chr17_79290757     AKia    C    A      0.5      1        2 
  17 chr17_79290757     AOna    C    A        0      0        2 
  17 chr17_79290757     ASom    C    A        0      0        2 
  17 chr17_79290757     HCab    C    A        0      0        2 
  17 chr17_79290757     HPrz    C    A        0      0        2 
  17 chr17_79290757     ZBoe    C    A        0      0        2 
  17 chr17_79290757     ZGre    C    A        0      0        2 
  17 chr17_79290757     ZHar    C    A        0      0        2 
  17 chr17_79290757   Sample    C    A        0      0        2 
  17 chr17_79293364     AAsi    A    G        0      0        2 
  17 chr17_79293364     AKia    A    G        0      0        2 
  17 chr17_79293364     AOna    A    G        0      0        2 
  17 chr17_79293364     ASom    A    G        0      0        2 
  17 chr17_79293364     HCab    A    G        0      0        2 
  17 chr17_79293364     HPrz    A    G        0      0        2 
  17 chr17_79293364     ZBoe    A    G        1      2        2 
  17 chr17_79293364     ZGre    A    G        0      0        2 
  17 chr17_79293364     ZHar    A    G        0      0        2 
  17 chr17_79293364   Sample    A    G        0      0        2 
  17 chr17_79296013     AAsi    T    C        0      0        2 
  17 chr17_79296013     AKia    T    C        0      0        2 
  17 chr17_79296013     AOna    T    C        0      0        2 
  17 chr17_79296013     ASom    T    C        0      0        2 
  17 chr17_79296013     HCab    T    C        1      2        2 
  17 chr17_79296013     HPrz    T    C        1      2        2 
  17 chr17_79296013     ZBoe    T    C        0      0        2 
  17 chr17_79296013     ZGre    T    C        0      0        2 
  17 chr17_79296013     ZHar    T    C        0      0        2 
  17 chr17_79296013   Sample    T    C        0      0        2 
  17 chr17_79296039     AAsi    T    C        0      0        2 
  17 chr17_79296039     AKia    T    C        0      0        2 
  17 chr17_79296039     AOna    T    C        0      0        2 
  17 chr17_79296039     ASom    T    C        0      0        2 
  17 chr17_79296039     HCab    T    C        0      0        2 
  17 chr17_79296039     HPrz    T    C        0      0        2 
  17 chr17_79296039     ZBoe    T    C        0      0        2 
  17 chr17_79296039     ZGre    T    C        1      2        2 
  17 chr17_79296039     ZHar    T    C        0      0        2 
  17 chr17_79296039   Sample    T    C        0      0        2 
  17 chr17_79298254     AAsi    T    C        0      0        2 
  17 chr17_79298254     AKia    T    C        0      0        2 
  17 chr17_79298254     AOna    T    C        0      0        2 
  17 chr17_79298254     ASom    T    C        0      0        2 
  17 chr17_79298254     HCab    T    C        1      2        2 
  17 chr17_79298254     HPrz    T    C        1      2        2 
  17 chr17_79298254     ZBoe    T    C        0      0        2 
  17 chr17_79298254     ZGre    T    C        0      0        2 
  17 chr17_79298254     ZHar    T    C        0      0        2 
  17 chr17_79298254   Sample    T    C        0      0        2 
  17 chr17_79301360     AAsi    T    C        0      0        2 
  17 chr17_79301360     AKia    T    C        0      0        2 
  17 chr17_79301360     AOna    T    C        0      0        2 
  17 chr17_79301360     ASom    T    C        0      0        2 
  17 chr17_79301360     HCab    T    C        1      2        2 
  17 chr17_79301360     HPrz    T    C        1      2        2 
  17 chr17_79301360     ZBoe    T    C        0      0        2 
  17 chr17_79301360     ZGre    T    C        0      0        2 
  17 chr17_79301360     ZHar    T    C        0      0        2 
  17 chr17_79301360   Sample    T    C        0      0        2 
  17 chr17_79302193     AAsi    T    C        0      0        2 
  17 chr17_79302193     AKia    T    C      0.5      1        2 
  17 chr17_79302193     AOna    T    C        1      2        2 
  17 chr17_79302193     ASom    T    C        0      0        2 
  17 chr17_79302193     HCab    T    C        0      0        2 
  17 chr17_79302193     HPrz    T    C        0      0        2 
  17 chr17_79302193     ZBoe    T    C        0      0        2 
  17 chr17_79302193     ZGre    T    C        0      0        2 
  17 chr17_79302193     ZHar    T    C        0      0        2 
  17 chr17_79302193   Sample    T    C        0      0        2 
  17 chr17_79303945     AAsi    G    A        0      0        2 
  17 chr17_79303945     AKia    G    A        0      0        2 
  17 chr17_79303945     AOna    G    A        0      0        2 
  17 chr17_79303945     ASom    G    A        0      0        2 
  17 chr17_79303945     HCab    G    A        0      0        2 
  17 chr17_79303945     HPrz    G    A        0      0        2 
  17 chr17_79303945     ZBoe    G    A        1      2        2 
  17 chr17_79303945     ZGre    G    A        0      0        2 
  17 chr17_79303945     ZHar    G    A        0      0        2 
  17 chr17_79303945   Sample    G    A        0      0        2 
  17 chr17_79311357     AAsi    T    C        0      0        2 
  17 chr17_79311357     AKia    T    C        0      0        2 
  17 chr17_79311357     AOna    T    C        0      0        2 
  17 chr17_79311357     ASom    T    C        0      0        2 
  17 chr17_79311357     HCab    T    C        1      2        2 
  17 chr17_79311357     HPrz    T    C        1      2        2 
  17 chr17_79311357     ZBoe    T    C        0      0        2 
  17 chr17_79311357     ZGre    T    C        0      0        2 
  17 chr17_79311357     ZHar    T    C        0      0        2 
  17 chr17_79311357   Sample    T    C        0      0        2 
  17 chr17_79315462     AAsi    T    C        0      0        2 
  17 chr17_79315462     AKia    T    C        1      2        2 
  17 chr17_79315462     AOna    T    C        1      2        2 
  17 chr17_79315462     ASom    T    C        0      0        2 
  17 chr17_79315462     HCab    T    C        0      0        2 
  17 chr17_79315462     HPrz    T    C        0      0        2 
  17 chr17_79315462     ZBoe    T    C        0      0        2 
  17 chr17_79315462     ZGre    T    C        0      0        2 
  17 chr17_79315462     ZHar    T    C        0      0        2 
  17 chr17_79315462   Sample    T    C        0      0        2 
  17 chr17_79318518     AAsi    T    C        0      0        2 
  17 chr17_79318518     AKia    T    C        0      0        2 
  17 chr17_79318518     AOna    T    C        0      0        2 
  17 chr17_79318518     ASom    T    C        0      0        2 
  17 chr17_79318518     HCab    T    C        1      2        2 
  17 chr17_79318518     HPrz    T    C        1      2        2 
  17 chr17_79318518     ZBoe    T    C        0      0        2 
  17 chr17_79318518     ZGre    T    C        0      0        2 
  17 chr17_79318518     ZHar    T    C        0      0        2 
  17 chr17_79318518   Sample    T    C        0      0        2 
  17 chr17_79331578     AAsi    T    C        0      0        2 
  17 chr17_79331578     AKia    T    C        0      0        2 
  17 chr17_79331578     AOna    T    C        0      0        2 
  17 chr17_79331578     ASom    T    C        0      0        2 
  17 chr17_79331578     HCab    T    C      0.5      1        2 
  17 chr17_79331578     HPrz    T    C        0      0        2 
  17 chr17_79331578     ZBoe    T    C        0      0        2 
  17 chr17_79331578     ZGre    T    C        0      0        2 
  17 chr17_79331578     ZHar    T    C        0      0        2 
  17 chr17_79331578   Sample    T    C        0      0        2 
  17 chr17_79333009     AAsi    G    A        0      0        2 
  17 chr17_79333009     AKia    G    A        0      0        2 
  17 chr17_79333009     AOna    G    A        0      0        2 
  17 chr17_79333009     ASom    G    A        0      0        2 
  17 chr17_79333009     HCab    G    A        0      0        2 
  17 chr17_79333009     HPrz    G    A      0.5      1        2 
  17 chr17_79333009     ZBoe    G    A        0      0        2 
  17 chr17_79333009     ZGre    G    A        0      0        2 
  17 chr17_79333009     ZHar    G    A        0      0        2 
  17 chr17_79333009   Sample    G    A        0      0        2 
  17 chr17_79333278     AAsi    T    C        0      0        2 
  17 chr17_79333278     AKia    T    C        0      0        2 
  17 chr17_79333278     AOna    T    C        0      0        2 
  17 chr17_79333278     ASom    T    C        0      0        2 
  17 chr17_79333278     HCab    T    C        1      2        2 
  17 chr17_79333278     HPrz    T    C        1      2        2 
  17 chr17_79333278     ZBoe    T    C        0      0        2 
  17 chr17_79333278     ZGre    T    C        0      0        2 
  17 chr17_79333278     ZHar    T    C        0      0        2 
  17 chr17_79333278   Sample    T    C        0      0        2 
  17 chr17_79336410     AAsi    A    C        0      0        2 
  17 chr17_79336410     AKia    A    C        0      0        2 
  17 chr17_79336410     AOna    A    C        0      0        2 
  17 chr17_79336410     ASom    A    C        0      0        2 
  17 chr17_79336410     HCab    A    C        0      0        2 
  17 chr17_79336410     HPrz    A    C      0.5      1        2 
  17 chr17_79336410     ZBoe    A    C        0      0        2 
  17 chr17_79336410     ZGre    A    C        0      0        2 
  17 chr17_79336410     ZHar    A    C        0      0        2 
  17 chr17_79336410   Sample    A    C        0      0        2 
  17 chr17_79338031     AAsi    G    A        0      0        2 
  17 chr17_79338031     AKia    G    A        0      0        2 
  17 chr17_79338031     AOna    G    A        0      0        2 
  17 chr17_79338031     ASom    G    A        0      0        2 
  17 chr17_79338031     HCab    G    A        0      0        2 
  17 chr17_79338031     HPrz    G    A        0      0        2 
  17 chr17_79338031     ZBoe    G    A        0      0        2 
  17 chr17_79338031     ZGre    G    A        1      2        2 
  17 chr17_79338031     ZHar    G    A        0      0        2 
  17 chr17_79338031   Sample    G    A        0      0        2 
  17 chr17_79343257     AAsi    T    C      0.5      1        2 
  17 chr17_79343257     AKia    T    C      0.5      1        2 
  17 chr17_79343257     AOna    T    C      0.5      1        2 
  17 chr17_79343257     ASom    T    C      0.5      1        2 
  17 chr17_79343257     HCab    T    C        0      0        2 
  17 chr17_79343257     HPrz    T    C        0      0        2 
  17 chr17_79343257     ZBoe    T    C      0.5      1        2 
  17 chr17_79343257     ZGre    T    C      0.5      1        2 
  17 chr17_79343257     ZHar    T    C      0.5      1        2 
  17 chr17_79343257   Sample    T    C        1      2        2 
  17 chr17_79345649     AAsi    A    G        0      0        2 
  17 chr17_79345649     AKia    A    G        0      0        2 
  17 chr17_79345649     AOna    A    G        0      0        2 
  17 chr17_79345649     ASom    A    G        0      0        2 
  17 chr17_79345649     HCab    A    G        0      0        2 
  17 chr17_79345649     HPrz    A    G        0      0        2 
  17 chr17_79345649     ZBoe    A    G        1      2        2 
  17 chr17_79345649     ZGre    A    G        0      0        2 
  17 chr17_79345649     ZHar    A    G        0      0        2 
  17 chr17_79345649   Sample    A    G        0      0        2 
  17 chr17_79348549     AAsi    C    T        0      0        2 
  17 chr17_79348549     AKia    C    T        0      0        2 
  17 chr17_79348549     AOna    C    T        0      0        2 
  17 chr17_79348549     ASom    C    T        1      2        2 
  17 chr17_79348549     HCab    C    T        0      0        2 
  17 chr17_79348549     HPrz    C    T        0      0        2 
  17 chr17_79348549     ZBoe    C    T        0      0        2 
  17 chr17_79348549     ZGre    C    T        0      0        2 
  17 chr17_79348549     ZHar    C    T        0      0        2 
  17 chr17_79348549   Sample    C    T        0      0        2 
  17 chr17_79353032     AAsi    G    T        0      0        2 
  17 chr17_79353032     AKia    G    T        0      0        2 
  17 chr17_79353032     AOna    G    T        0      0        2 
  17 chr17_79353032     ASom    G    T        0      0        2 
  17 chr17_79353032     HCab    G    T        1      2        2 
  17 chr17_79353032     HPrz    G    T        1      2        2 
  17 chr17_79353032     ZBoe    G    T        0      0        2 
  17 chr17_79353032     ZGre    G    T        0      0        2 
  17 chr17_79353032     ZHar    G    T        0      0        2 
  17 chr17_79353032   Sample    G    T        0      0        2 
  17 chr17_79354394     AAsi    A    G        0      0        2 
  17 chr17_79354394     AKia    A    G        0      0        2 
  17 chr17_79354394     AOna    A    G        1      2        2 
  17 chr17_79354394     ASom    A    G        0      0        2 
  17 chr17_79354394     HCab    A    G        0      0        2 
  17 chr17_79354394     HPrz    A    G        0      0        2 
  17 chr17_79354394     ZBoe    A    G        0      0        2 
  17 chr17_79354394     ZGre    A    G        0      0        2 
  17 chr17_79354394     ZHar    A    G        0      0        2 
  17 chr17_79354394   Sample    A    G        0      0        2 
  17 chr17_79359693     AAsi    T    G        0      0        2 
  17 chr17_79359693     AKia    T    G        0      0        2 
  17 chr17_79359693     AOna    T    G        0      0        2 
  17 chr17_79359693     ASom    T    G        0      0        2 
  17 chr17_79359693     HCab    T    G        1      2        2 
  17 chr17_79359693     HPrz    T    G        1      2        2 
  17 chr17_79359693     ZBoe    T    G        0      0        2 
  17 chr17_79359693     ZGre    T    G        0      0        2 
  17 chr17_79359693     ZHar    T    G        0      0        2 
  17 chr17_79359693   Sample    T    G        0      0        2 
  17 chr17_79360417     AAsi    A    G        0      0        2 
  17 chr17_79360417     AKia    A    G        0      0        2 
  17 chr17_79360417     AOna    A    G        0      0        2 
  17 chr17_79360417     ASom    A    G        1      2        2 
  17 chr17_79360417     HCab    A    G        0      0        2 
  17 chr17_79360417     HPrz    A    G      0.5      1        2 
  17 chr17_79360417     ZBoe    A    G        0      0        2 
  17 chr17_79360417     ZGre    A    G        0      0        2 
  17 chr17_79360417     ZHar    A    G        0      0        2 
  17 chr17_79360417   Sample    A    G        0      0        2 
  17 chr17_79366443     AAsi    C    T        0      0        2 
  17 chr17_79366443     AKia    C    T        0      0        2 
  17 chr17_79366443     AOna    C    T        0      0        2 
  17 chr17_79366443     ASom    C    T        0      0        2 
  17 chr17_79366443     HCab    C    T        0      0        2 
  17 chr17_79366443     HPrz    C    T      0.5      1        2 
  17 chr17_79366443     ZBoe    C    T        0      0        2 
  17 chr17_79366443     ZGre    C    T        0      0        2 
  17 chr17_79366443     ZHar    C    T        0      0        2 
  17 chr17_79366443   Sample    C    T        0      0        2 
  17 chr17_79369038     AAsi    T    C        0      0        2 
  17 chr17_79369038     AKia    T    C        0      0        2 
  17 chr17_79369038     AOna    T    C        0      0        2 
  17 chr17_79369038     ASom    T    C        0      0        2 
  17 chr17_79369038     HCab    T    C        0      0        2 
  17 chr17_79369038     HPrz    T    C        0      0        2 
  17 chr17_79369038     ZBoe    T    C        0      0        2 
  17 chr17_79369038     ZGre    T    C        0      0        2 
  17 chr17_79369038     ZHar    T    C      0.5      1        2 
  17 chr17_79369038   Sample    T    C        0      0        2 
  17 chr17_79370054     AAsi    G    A        0      0        2 
  17 chr17_79370054     AKia    G    A        0      0        2 
  17 chr17_79370054     AOna    G    A        0      0        2 
  17 chr17_79370054     ASom    G    A        0      0        2 
  17 chr17_79370054     HCab    G    A        0      0        2 
  17 chr17_79370054     HPrz    G    A        0      0        2 
  17 chr17_79370054     ZBoe    G    A        0      0        2 
  17 chr17_79370054     ZGre    G    A      0.5      1        2 
  17 chr17_79370054     ZHar    G    A        0      0        2 
  17 chr17_79370054   Sample    G    A        0      0        2 
  17 chr17_79377928     AAsi    C    T        0      0        2 
  17 chr17_79377928     AKia    C    T        0      0        2 
  17 chr17_79377928     AOna    C    T        0      0        2 
  17 chr17_79377928     ASom    C    T        0      0        2 
  17 chr17_79377928     HCab    C    T        1      2        2 
  17 chr17_79377928     HPrz    C    T        1      2        2 
  17 chr17_79377928     ZBoe    C    T        0      0        2 
  17 chr17_79377928     ZGre    C    T        0      0        2 
  17 chr17_79377928     ZHar    C    T        0      0        2 
  17 chr17_79377928   Sample    C    T        0      0        2 
  17 chr17_79381904     AAsi    A    G        0      0        2 
  17 chr17_79381904     AKia    A    G        0      0        2 
  17 chr17_79381904     AOna    A    G        0      0        2 
  17 chr17_79381904     ASom    A    G        0      0        2 
  17 chr17_79381904     HCab    A    G        0      0        2 
  17 chr17_79381904     HPrz    A    G      0.5      1        2 
  17 chr17_79381904     ZBoe    A    G        0      0        2 
  17 chr17_79381904     ZGre    A    G        0      0        2 
  17 chr17_79381904     ZHar    A    G        0      0        2 
  17 chr17_79381904   Sample    A    G        0      0        2 
  17 chr17_79388620     AAsi    A    G        0      0        2 
  17 chr17_79388620     AKia    A    G        0      0        2 
  17 chr17_79388620     AOna    A    G        0      0        2 
  17 chr17_79388620     ASom    A    G        0      0        2 
  17 chr17_79388620     HCab    A    G        0      0        2 
  17 chr17_79388620     HPrz    A    G        0      0        2 
  17 chr17_79388620     ZBoe    A    G        0      0        2 
  17 chr17_79388620     ZGre    A    G        0      0        2 
  17 chr17_79388620     ZHar    A    G        1      2        2 
  17 chr17_79388620   Sample    A    G        0      0        2 
  17 chr17_79396321     AAsi    T    C        0      0        2 
  17 chr17_79396321     AKia    T    C        1      2        2 
  17 chr17_79396321     AOna    T    C        1      2        2 
  17 chr17_79396321     ASom    T    C        0      0        2 
  17 chr17_79396321     HCab    T    C        0      0        2 
  17 chr17_79396321     HPrz    T    C        0      0        2 
  17 chr17_79396321     ZBoe    T    C        0      0        2 
  17 chr17_79396321     ZGre    T    C        1      2        2 
  17 chr17_79396321     ZHar    T    C        0      0        2 
  17 chr17_79396321   Sample    T    C        0      0        2 
  17 chr17_79396488     AAsi    G    C        0      0        2 
  17 chr17_79396488     AKia    G    C        0      0        2 
  17 chr17_79396488     AOna    G    C        1      2        2 
  17 chr17_79396488     ASom    G    C        0      0        2 
  17 chr17_79396488     HCab    G    C        0      0        2 
  17 chr17_79396488     HPrz    G    C        0      0        2 
  17 chr17_79396488     ZBoe    G    C        0      0        2 
  17 chr17_79396488     ZGre    G    C        0      0        2 
  17 chr17_79396488     ZHar    G    C        0      0        2 
  17 chr17_79396488   Sample    G    C        0      0        2 
  17 chr17_79400436     AAsi    C    T        0      0        2 
  17 chr17_79400436     AKia    C    T        0      0        2 
  17 chr17_79400436     AOna    C    T        0      0        2 
  17 chr17_79400436     ASom    C    T        0      0        2 
  17 chr17_79400436     HCab    C    T        0      0        2 
  17 chr17_79400436     HPrz    C    T      0.5      1        2 
  17 chr17_79400436     ZBoe    C    T        0      0        2 
  17 chr17_79400436     ZGre    C    T        0      0        2 
  17 chr17_79400436     ZHar    C    T        0      0        2 
  17 chr17_79400436   Sample    C    T        0      0        2 
  17 chr17_79401461     AAsi    C    A        1      2        2 
  17 chr17_79401461     AKia    C    A        0      0        2 
  17 chr17_79401461     AOna    C    A        0      0        2 
  17 chr17_79401461     ASom    C    A        1      2        2 
  17 chr17_79401461     HCab    C    A        0      0        2 
  17 chr17_79401461     HPrz    C    A        0      0        2 
  17 chr17_79401461     ZBoe    C    A        0      0        2 
  17 chr17_79401461     ZGre    C    A        0      0        2 
  17 chr17_79401461     ZHar    C    A        0      0        2 
  17 chr17_79401461   Sample    C    A        1      2        2 
  17 chr17_79406586     AAsi    C    T        0      0        2 
  17 chr17_79406586     AKia    C    T        0      0        2 
  17 chr17_79406586     AOna    C    T        0      0        2 
  17 chr17_79406586     ASom    C    T        0      0        2 
  17 chr17_79406586     HCab    C    T      0.5      1        2 
  17 chr17_79406586     HPrz    C    T        0      0        2 
  17 chr17_79406586     ZBoe    C    T        0      0        2 
  17 chr17_79406586     ZGre    C    T        0      0        2 
  17 chr17_79406586     ZHar    C    T        0      0        2 
  17 chr17_79406586   Sample    C    T        0      0        2 
  17 chr17_79407013     AAsi    T    C        0      0        2 
  17 chr17_79407013     AKia    T    C        0      0        2 
  17 chr17_79407013     AOna    T    C        0      0        2 
  17 chr17_79407013     ASom    T    C        0      0        2 
  17 chr17_79407013     HCab    T    C        0      0        2 
  17 chr17_79407013     HPrz    T    C        0      0        2 
  17 chr17_79407013     ZBoe    T    C        0      0        2 
  17 chr17_79407013     ZGre    T    C        1      2        2 
  17 chr17_79407013     ZHar    T    C        0      0        2 
  17 chr17_79407013   Sample    T    C        0      0        2 
  17 chr17_79418624     AAsi    G    A        0      0        2 
  17 chr17_79418624     AKia    G    A        1      2        2 
  17 chr17_79418624     AOna    G    A        1      2        2 
  17 chr17_79418624     ASom    G    A        0      0        2 
  17 chr17_79418624     HCab    G    A        1      2        2 
  17 chr17_79418624     HPrz    G    A        1      2        2 
  17 chr17_79418624     ZBoe    G    A      0.5      1        2 
  17 chr17_79418624     ZGre    G    A        0      0        2 
  17 chr17_79418624     ZHar    G    A        0      0        2 
  17 chr17_79418624   Sample    G    A        0      0        2 
  17 chr17_79419615     AAsi    G    A        0      0        2 
  17 chr17_79419615     AKia    G    A        0      0        2 
  17 chr17_79419615     AOna    G    A        0      0        2 
  17 chr17_79419615     ASom    G    A        1      2        2 
  17 chr17_79419615     HCab    G    A        0      0        2 
  17 chr17_79419615     HPrz    G    A        0      0        2 
  17 chr17_79419615     ZBoe    G    A        0      0        2 
  17 chr17_79419615     ZGre    G    A        0      0        2 
  17 chr17_79419615     ZHar    G    A        0      0        2 
  17 chr17_79419615   Sample    G    A        0      0        2 
  17 chr17_79420349     AAsi    T    C        0      0        2 
  17 chr17_79420349     AKia    T    C        0      0        2 
  17 chr17_79420349     AOna    T    C        0      0        2 
  17 chr17_79420349     ASom    T    C        0      0        2 
  17 chr17_79420349     HCab    T    C        0      0        2 
  17 chr17_79420349     HPrz    T    C        0      0        2 
  17 chr17_79420349     ZBoe    T    C      0.5      1        2 
  17 chr17_79420349     ZGre    T    C        0      0        2 
  17 chr17_79420349     ZHar    T    C        0      0        2 
  17 chr17_79420349   Sample    T    C        0      0        2 
  17 chr17_79429473     AAsi    A    G        0      0        2 
  17 chr17_79429473     AKia    A    G        0      0        2 
  17 chr17_79429473     AOna    A    G        0      0        2 
  17 chr17_79429473     ASom    A    G      0.5      1        2 
  17 chr17_79429473     HCab    A    G        0      0        2 
  17 chr17_79429473     HPrz    A    G        0      0        2 
  17 chr17_79429473     ZBoe    A    G        0      0        2 
  17 chr17_79429473     ZGre    A    G        0      0        2 
  17 chr17_79429473     ZHar    A    G        0      0        2 
  17 chr17_79429473   Sample    A    G        0      0        2 
  17 chr17_79434642     AAsi    C    A        0      0        2 
  17 chr17_79434642     AKia    C    A        1      2        2 
  17 chr17_79434642     AOna    C    A        1      2        2 
  17 chr17_79434642     ASom    C    A        0      0        2 
  17 chr17_79434642     HCab    C    A        0      0        2 
  17 chr17_79434642     HPrz    C    A        0      0        2 
  17 chr17_79434642     ZBoe    C    A        0      0        2 
  17 chr17_79434642     ZGre    C    A        0      0        2 
  17 chr17_79434642     ZHar    C    A        0      0        2 
  17 chr17_79434642   Sample    C    A        0      0        2 
  17 chr17_79438867     AAsi    C    A        0      0        2 
  17 chr17_79438867     AKia    C    A        0      0        2 
  17 chr17_79438867     AOna    C    A        0      0        2 
  17 chr17_79438867     ASom    C    A        0      0        2 
  17 chr17_79438867     HCab    C    A        0      0        2 
  17 chr17_79438867     HPrz    C    A        0      0        2 
  17 chr17_79438867     ZBoe    C    A      0.5      1        2 
  17 chr17_79438867     ZGre    C    A        1      2        2 
  17 chr17_79438867     ZHar    C    A        0      0        2 
  17 chr17_79438867   Sample    C    A        0      0        2 
  17 chr17_79441447     AAsi    G    A        0      0        2 
  17 chr17_79441447     AKia    G    A        0      0        2 
  17 chr17_79441447     AOna    G    A        0      0        2 
  17 chr17_79441447     ASom    G    A        0      0        2 
  17 chr17_79441447     HCab    G    A        1      2        2 
  17 chr17_79441447     HPrz    G    A        1      2        2 
  17 chr17_79441447     ZBoe    G    A        0      0        2 
  17 chr17_79441447     ZGre    G    A        0      0        2 
  17 chr17_79441447     ZHar    G    A        0      0        2 
  17 chr17_79441447   Sample    G    A        0      0        2 
  17 chr17_79449679     AAsi    G    T        0      0        2 
  17 chr17_79449679     AKia    G    T        0      0        2 
  17 chr17_79449679     AOna    G    T        0      0        2 
  17 chr17_79449679     ASom    G    T        0      0        2 
  17 chr17_79449679     HCab    G    T        0      0        2 
  17 chr17_79449679     HPrz    G    T        0      0        2 
  17 chr17_79449679     ZBoe    G    T        0      0        2 
  17 chr17_79449679     ZGre    G    T      0.5      1        2 
  17 chr17_79449679     ZHar    G    T        0      0        2 
  17 chr17_79449679   Sample    G    T        0      0        2 
  17 chr17_79468714     AAsi    T    A        0      0        2 
  17 chr17_79468714     AKia    T    A        0      0        2 
  17 chr17_79468714     AOna    T    A        0      0        2 
  17 chr17_79468714     ASom    T    A        0      0        2 
  17 chr17_79468714     HCab    T    A        0      0        2 
  17 chr17_79468714     HPrz    T    A        0      0        2 
  17 chr17_79468714     ZBoe    T    A      0.5      1        2 
  17 chr17_79468714     ZGre    T    A        0      0        2 
  17 chr17_79468714     ZHar    T    A        0      0        2 
  17 chr17_79468714   Sample    T    A        0      0        2 
  17 chr17_79471533     AAsi    T    G        0      0        2 
  17 chr17_79471533     AKia    T    G        0      0        2 
  17 chr17_79471533     AOna    T    G        1      2        2 
  17 chr17_79471533     ASom    T    G        0      0        2 
  17 chr17_79471533     HCab    T    G        0      0        2 
  17 chr17_79471533     HPrz    T    G        0      0        2 
  17 chr17_79471533     ZBoe    T    G        0      0        2 
  17 chr17_79471533     ZGre    T    G        0      0        2 
  17 chr17_79471533     ZHar    T    G        0      0        2 
  17 chr17_79471533   Sample    T    G        0      0        2 
  17 chr17_79472672     AAsi    T    C        0      0        2 
  17 chr17_79472672     AKia    T    C        0      0        2 
  17 chr17_79472672     AOna    T    C        0      0        2 
  17 chr17_79472672     ASom    T    C        0      0        2 
  17 chr17_79472672     HCab    T    C        0      0        2 
  17 chr17_79472672     HPrz    T    C      0.5      1        2 
  17 chr17_79472672     ZBoe    T    C        0      0        2 
  17 chr17_79472672     ZGre    T    C        0      0        2 
  17 chr17_79472672     ZHar    T    C        0      0        2 
  17 chr17_79472672   Sample    T    C        0      0        2 
  17 chr17_79480017     AAsi    A    C        0      0        2 
  17 chr17_79480017     AKia    A    C        0      0        2 
  17 chr17_79480017     AOna    A    C        0      0        2 
  17 chr17_79480017     ASom    A    C        0      0        2 
  17 chr17_79480017     HCab    A    C        0      0        2 
  17 chr17_79480017     HPrz    A    C        0      0        2 
  17 chr17_79480017     ZBoe    A    C        1      2        2 
  17 chr17_79480017     ZGre    A    C        0      0        2 
  17 chr17_79480017     ZHar    A    C        0      0        2 
  17 chr17_79480017   Sample    A    C        0      0        2 
  17 chr17_79483692     AAsi    G    A        0      0        2 
  17 chr17_79483692     AKia    G    A        0      0        2 
  17 chr17_79483692     AOna    G    A        0      0        2 
  17 chr17_79483692     ASom    G    A        0      0        2 
  17 chr17_79483692     HCab    G    A        0      0        2 
  17 chr17_79483692     HPrz    G    A        0      0        2 
  17 chr17_79483692     ZBoe    G    A        0      0        2 
  17 chr17_79483692     ZGre    G    A        0      0        2 
  17 chr17_79483692     ZHar    G    A        1      2        2 
  17 chr17_79483692   Sample    G    A        0      0        2 
  17 chr17_79483735     AAsi    A    T        0      0        2 
  17 chr17_79483735     AKia    A    T        1      2        2 
  17 chr17_79483735     AOna    A    T        1      2        2 
```
