## Supplementary File 3. Zonkey (Schubert et al. 2017) report for donkey specimen Ancient3. for "No genetic evidence yet for hinnies at Mazongshan (400-160 BCE), northwestern China": incl_ts.frq.strat (part 227 of 323)

```
  17 chr17_79483735     ASom    A    T        0      0        2 
  17 chr17_79483735     HCab    A    T        0      0        2 
  17 chr17_79483735     HPrz    A    T        0      0        2 
  17 chr17_79483735     ZBoe    A    T        0      0        2 
  17 chr17_79483735     ZGre    A    T        0      0        2 
  17 chr17_79483735     ZHar    A    T        0      0        2 
  17 chr17_79483735   Sample    A    T        0      0        2 
  17 chr17_79496964     AAsi    T    C        0      0        2 
  17 chr17_79496964     AKia    T    C        0      0        2 
  17 chr17_79496964     AOna    T    C        0      0        2 
  17 chr17_79496964     ASom    T    C        0      0        2 
  17 chr17_79496964     HCab    T    C        0      0        2 
  17 chr17_79496964     HPrz    T    C        0      0        2 
  17 chr17_79496964     ZBoe    T    C      0.5      1        2 
  17 chr17_79496964     ZGre    T    C        0      0        2 
  17 chr17_79496964     ZHar    T    C        0      0        2 
  17 chr17_79496964   Sample    T    C        0      0        2 
  17 chr17_79497796     AAsi    A    G        0      0        2 
  17 chr17_79497796     AKia    A    G        0      0        2 
  17 chr17_79497796     AOna    A    G        0      0        2 
  17 chr17_79497796     ASom    A    G        0      0        2 
  17 chr17_79497796     HCab    A    G        0      0        2 
  17 chr17_79497796     HPrz    A    G      0.5      1        2 
  17 chr17_79497796     ZBoe    A    G        0      0        2 
  17 chr17_79497796     ZGre    A    G        0      0        2 
  17 chr17_79497796     ZHar    A    G      0.5      1        2 
  17 chr17_79497796   Sample    A    G        0      0        2 
  17 chr17_79498124     AAsi    A    G        0      0        2 
  17 chr17_79498124     AKia    A    G        0      0        2 
  17 chr17_79498124     AOna    A    G        0      0        2 
  17 chr17_79498124     ASom    A    G        0      0        2 
  17 chr17_79498124     HCab    A    G        1      2        2 
  17 chr17_79498124     HPrz    A    G        1      2        2 
  17 chr17_79498124     ZBoe    A    G        0      0        2 
  17 chr17_79498124     ZGre    A    G        0      0        2 
  17 chr17_79498124     ZHar    A    G        0      0        2 
  17 chr17_79498124   Sample    A    G        0      0        2 
  17 chr17_79499112     AAsi    A    G        0      0        2 
  17 chr17_79499112     AKia    A    G        0      0        2 
  17 chr17_79499112     AOna    A    G        0      0        2 
  17 chr17_79499112     ASom    A    G        0      0        2 
  17 chr17_79499112     HCab    A    G        0      0        2 
  17 chr17_79499112     HPrz    A    G        0      0        2 
  17 chr17_79499112     ZBoe    A    G        0      0        2 
  17 chr17_79499112     ZGre    A    G        1      2        2 
  17 chr17_79499112     ZHar    A    G        0      0        2 
  17 chr17_79499112   Sample    A    G        0      0        2 
  17 chr17_79500400     AAsi    T    C        0      0        2 
  17 chr17_79500400     AKia    T    C        0      0        2 
  17 chr17_79500400     AOna    T    C        0      0        2 
  17 chr17_79500400     ASom    T    C        0      0        2 
  17 chr17_79500400     HCab    T    C      0.5      1        2 
  17 chr17_79500400     HPrz    T    C      0.5      1        2 
  17 chr17_79500400     ZBoe    T    C        0      0        2 
  17 chr17_79500400     ZGre    T    C        0      0        2 
  17 chr17_79500400     ZHar    T    C        0      0        2 
  17 chr17_79500400   Sample    T    C        0      0        2 
  17 chr17_79504247     AAsi    T    C        1      2        2 
  17 chr17_79504247     AKia    T    C        0      0        2 
  17 chr17_79504247     AOna    T    C        0      0        2 
  17 chr17_79504247     ASom    T    C        1      2        2 
  17 chr17_79504247     HCab    T    C        0      0        2 
  17 chr17_79504247     HPrz    T    C        0      0        2 
  17 chr17_79504247     ZBoe    T    C        0      0        2 
  17 chr17_79504247     ZGre    T    C        0      0        2 
  17 chr17_79504247     ZHar    T    C        0      0        2 
  17 chr17_79504247   Sample    T    C        1      2        2 
  17 chr17_79505918     AAsi    C    T        0      0        2 
  17 chr17_79505918     AKia    C    T        0      0        2 
  17 chr17_79505918     AOna    C    T        0      0        2 
  17 chr17_79505918     ASom    C    T        0      0        2 
  17 chr17_79505918     HCab    C    T        1      2        2 
  17 chr17_79505918     HPrz    C    T        1      2        2 
  17 chr17_79505918     ZBoe    C    T        0      0        2 
  17 chr17_79505918     ZGre    C    T        0      0        2 
  17 chr17_79505918     ZHar    C    T        0      0        2 
  17 chr17_79505918   Sample    C    T        0      0        2 
  17 chr17_79506306     AAsi    A    G        0      0        2 
  17 chr17_79506306     AKia    A    G        0      0        2 
  17 chr17_79506306     AOna    A    G        0      0        2 
  17 chr17_79506306     ASom    A    G        0      0        2 
  17 chr17_79506306     HCab    A    G        1      2        2 
  17 chr17_79506306     HPrz    A    G        1      2        2 
  17 chr17_79506306     ZBoe    A    G        0      0        2 
  17 chr17_79506306     ZGre    A    G        0      0        2 
  17 chr17_79506306     ZHar    A    G        0      0        2 
  17 chr17_79506306   Sample    A    G        0      0        2 
  17 chr17_79508816     AAsi    T    C        0      0        2 
  17 chr17_79508816     AKia    T    C        0      0        2 
  17 chr17_79508816     AOna    T    C        0      0        2 
  17 chr17_79508816     ASom    T    C        0      0        2 
  17 chr17_79508816     HCab    T    C        0      0        2 
  17 chr17_79508816     HPrz    T    C      0.5      1        2 
  17 chr17_79508816     ZBoe    T    C        0      0        2 
  17 chr17_79508816     ZGre    T    C        0      0        2 
  17 chr17_79508816     ZHar    T    C        0      0        2 
  17 chr17_79508816   Sample    T    C        0      0        2 
  17 chr17_79513955     AAsi    A    G        0      0        2 
  17 chr17_79513955     AKia    A    G        0      0        2 
  17 chr17_79513955     AOna    A    G        0      0        2 
  17 chr17_79513955     ASom    A    G        0      0        2 
  17 chr17_79513955     HCab    A    G        0      0        2 
  17 chr17_79513955     HPrz    A    G        0      0        2 
  17 chr17_79513955     ZBoe    A    G        0      0        2 
  17 chr17_79513955     ZGre    A    G        1      2        2 
  17 chr17_79513955     ZHar    A    G        0      0        2 
  17 chr17_79513955   Sample    A    G        0      0        2 
  17 chr17_79517960     AAsi    A    G        0      0        2 
  17 chr17_79517960     AKia    A    G        0      0        2 
  17 chr17_79517960     AOna    A    G        0      0        2 
  17 chr17_79517960     ASom    A    G        0      0        2 
  17 chr17_79517960     HCab    A    G      0.5      1        2 
  17 chr17_79517960     HPrz    A    G        0      0        2 
  17 chr17_79517960     ZBoe    A    G        0      0        2 
  17 chr17_79517960     ZGre    A    G        0      0        2 
  17 chr17_79517960     ZHar    A    G        0      0        2 
  17 chr17_79517960   Sample    A    G        0      0        2 
  17 chr17_79518001     AAsi    C    T        0      0        2 
  17 chr17_79518001     AKia    C    T        0      0        2 
  17 chr17_79518001     AOna    C    T        0      0        2 
  17 chr17_79518001     ASom    C    T        0      0        2 
  17 chr17_79518001     HCab    C    T        1      2        2 
  17 chr17_79518001     HPrz    C    T        1      2        2 
  17 chr17_79518001     ZBoe    C    T        0      0        2 
  17 chr17_79518001     ZGre    C    T        0      0        2 
  17 chr17_79518001     ZHar    C    T        0      0        2 
  17 chr17_79518001   Sample    C    T        0      0        2 
  17 chr17_79521536     AAsi    G    T        0      0        2 
  17 chr17_79521536     AKia    G    T        0      0        2 
  17 chr17_79521536     AOna    G    T        0      0        2 
  17 chr17_79521536     ASom    G    T        0      0        2 
  17 chr17_79521536     HCab    G    T        1      2        2 
  17 chr17_79521536     HPrz    G    T        1      2        2 
  17 chr17_79521536     ZBoe    G    T        0      0        2 
  17 chr17_79521536     ZGre    G    T        0      0        2 
  17 chr17_79521536     ZHar    G    T        0      0        2 
  17 chr17_79521536   Sample    G    T        0      0        2 
  17 chr17_79523577     AAsi    T    C        0      0        2 
  17 chr17_79523577     AKia    T    C        1      2        2 
  17 chr17_79523577     AOna    T    C        0      0        2 
  17 chr17_79523577     ASom    T    C        0      0        2 
  17 chr17_79523577     HCab    T    C        0      0        2 
  17 chr17_79523577     HPrz    T    C        0      0        2 
  17 chr17_79523577     ZBoe    T    C        0      0        2 
  17 chr17_79523577     ZGre    T    C        0      0        2 
  17 chr17_79523577     ZHar    T    C        0      0        2 
  17 chr17_79523577   Sample    T    C        0      0        2 
  17 chr17_79524914     AAsi    C    T        0      0        2 
  17 chr17_79524914     AKia    C    T        0      0        2 
  17 chr17_79524914     AOna    C    T        0      0        2 
  17 chr17_79524914     ASom    C    T        1      2        2 
  17 chr17_79524914     HCab    C    T        0      0        2 
  17 chr17_79524914     HPrz    C    T        0      0        2 
  17 chr17_79524914     ZBoe    C    T        0      0        2 
  17 chr17_79524914     ZGre    C    T        0      0        2 
  17 chr17_79524914     ZHar    C    T        0      0        2 
  17 chr17_79524914   Sample    C    T        0      0        2 
  17 chr17_79529521     AAsi    T    C        0      0        2 
  17 chr17_79529521     AKia    T    C        0      0        2 
  17 chr17_79529521     AOna    T    C        0      0        2 
  17 chr17_79529521     ASom    T    C        0      0        2 
  17 chr17_79529521     HCab    T    C        0      0        2 
  17 chr17_79529521     HPrz    T    C        0      0        2 
  17 chr17_79529521     ZBoe    T    C      0.5      1        2 
  17 chr17_79529521     ZGre    T    C        0      0        2 
  17 chr17_79529521     ZHar    T    C        0      0        2 
  17 chr17_79529521   Sample    T    C        0      0        2 
  17 chr17_79536803     AAsi    A    G        0      0        2 
  17 chr17_79536803     AKia    A    G        0      0        2 
  17 chr17_79536803     AOna    A    G        0      0        2 
  17 chr17_79536803     ASom    A    G        0      0        2 
  17 chr17_79536803     HCab    A    G        0      0        2 
  17 chr17_79536803     HPrz    A    G      0.5      1        2 
  17 chr17_79536803     ZBoe    A    G        0      0        2 
  17 chr17_79536803     ZGre    A    G        0      0        2 
  17 chr17_79536803     ZHar    A    G        0      0        2 
  17 chr17_79536803   Sample    A    G        0      0        2 
  17 chr17_79538754     AAsi    T    C        0      0        2 
  17 chr17_79538754     AKia    T    C      0.5      1        2 
  17 chr17_79538754     AOna    T    C        0      0        2 
  17 chr17_79538754     ASom    T    C        0      0        2 
  17 chr17_79538754     HCab    T    C        0      0        2 
  17 chr17_79538754     HPrz    T    C        0      0        2 
  17 chr17_79538754     ZBoe    T    C        0      0        2 
  17 chr17_79538754     ZGre    T    C        0      0        2 
  17 chr17_79538754     ZHar    T    C        0      0        2 
  17 chr17_79538754   Sample    T    C        0      0        2 
  17 chr17_79545444     AAsi    A    G        0      0        2 
  17 chr17_79545444     AKia    A    G        0      0        2 
  17 chr17_79545444     AOna    A    G        0      0        2 
  17 chr17_79545444     ASom    A    G        0      0        2 
  17 chr17_79545444     HCab    A    G        1      2        2 
  17 chr17_79545444     HPrz    A    G        1      2        2 
  17 chr17_79545444     ZBoe    A    G        0      0        2 
  17 chr17_79545444     ZGre    A    G        0      0        2 
  17 chr17_79545444     ZHar    A    G        0      0        2 
  17 chr17_79545444   Sample    A    G        0      0        2 
  17 chr17_79549034     AAsi    G    T        0      0        2 
  17 chr17_79549034     AKia    G    T        0      0        2 
  17 chr17_79549034     AOna    G    T        0      0        2 
  17 chr17_79549034     ASom    G    T        0      0        2 
  17 chr17_79549034     HCab    G    T        0      0        2 
  17 chr17_79549034     HPrz    G    T        0      0        2 
  17 chr17_79549034     ZBoe    G    T      0.5      1        2 
  17 chr17_79549034     ZGre    G    T        0      0        2 
  17 chr17_79549034     ZHar    G    T        0      0        2 
  17 chr17_79549034   Sample    G    T        0      0        2 
  17 chr17_79554805     AAsi    T    C        0      0        2 
  17 chr17_79554805     AKia    T    C      0.5      1        2 
  17 chr17_79554805     AOna    T    C        0      0        2 
  17 chr17_79554805     ASom    T    C        0      0        2 
  17 chr17_79554805     HCab    T    C        0      0        2 
  17 chr17_79554805     HPrz    T    C        0      0        2 
  17 chr17_79554805     ZBoe    T    C        0      0        2 
  17 chr17_79554805     ZGre    T    C        0      0        2 
  17 chr17_79554805     ZHar    T    C        0      0        2 
  17 chr17_79554805   Sample    T    C        0      0        2 
  17 chr17_79555173     AAsi    C    A        0      0        2 
  17 chr17_79555173     AKia    C    A        0      0        2 
  17 chr17_79555173     AOna    C    A        0      0        2 
  17 chr17_79555173     ASom    C    A        0      0        2 
  17 chr17_79555173     HCab    C    A        0      0        2 
  17 chr17_79555173     HPrz    C    A        0      0        2 
  17 chr17_79555173     ZBoe    C    A      0.5      1        2 
  17 chr17_79555173     ZGre    C    A        0      0        2 
  17 chr17_79555173     ZHar    C    A        0      0        2 
  17 chr17_79555173   Sample    C    A        0      0        2 
  17 chr17_79558212     AAsi    A    G      0.5      1        2 
  17 chr17_79558212     AKia    A    G        0      0        2 
  17 chr17_79558212     AOna    A    G        0      0        2 
  17 chr17_79558212     ASom    A    G        0      0        2 
  17 chr17_79558212     HCab    A    G        0      0        2 
  17 chr17_79558212     HPrz    A    G        0      0        2 
  17 chr17_79558212     ZBoe    A    G        0      0        2 
  17 chr17_79558212     ZGre    A    G        0      0        2 
  17 chr17_79558212     ZHar    A    G        0      0        2 
  17 chr17_79558212   Sample    A    G        1      2        2 
  17 chr17_79564858     AAsi    T    C        0      0        2 
  17 chr17_79564858     AKia    T    C        0      0        2 
  17 chr17_79564858     AOna    T    C        0      0        2 
  17 chr17_79564858     ASom    T    C        0      0        2 
  17 chr17_79564858     HCab    T    C      0.5      1        2 
  17 chr17_79564858     HPrz    T    C        0      0        2 
  17 chr17_79564858     ZBoe    T    C        0      0        2 
  17 chr17_79564858     ZGre    T    C        0      0        2 
  17 chr17_79564858     ZHar    T    C        0      0        2 
  17 chr17_79564858   Sample    T    C        0      0        2 
  17 chr17_79566984     AAsi    A    G      0.5      1        2 
  17 chr17_79566984     AKia    A    G        0      0        2 
  17 chr17_79566984     AOna    A    G        0      0        2 
  17 chr17_79566984     ASom    A    G        0      0        2 
  17 chr17_79566984     HCab    A    G        0      0        2 
  17 chr17_79566984     HPrz    A    G        0      0        2 
  17 chr17_79566984     ZBoe    A    G        0      0        2 
  17 chr17_79566984     ZGre    A    G        0      0        2 
  17 chr17_79566984     ZHar    A    G        0      0        2 
  17 chr17_79566984   Sample    A    G        0      0        2 
  17 chr17_79574417     AAsi    A    G        0      0        2 
  17 chr17_79574417     AKia    A    G        0      0        2 
  17 chr17_79574417     AOna    A    G        0      0        2 
  17 chr17_79574417     ASom    A    G        0      0        2 
  17 chr17_79574417     HCab    A    G        1      2        2 
  17 chr17_79574417     HPrz    A    G        1      2        2 
  17 chr17_79574417     ZBoe    A    G        0      0        2 
  17 chr17_79574417     ZGre    A    G        0      0        2 
  17 chr17_79574417     ZHar    A    G        0      0        2 
  17 chr17_79574417   Sample    A    G        0      0        2 
  17 chr17_79577904     AAsi    C    T        0      0        2 
  17 chr17_79577904     AKia    C    T        0      0        2 
  17 chr17_79577904     AOna    C    T        0      0        2 
  17 chr17_79577904     ASom    C    T        0      0        2 
  17 chr17_79577904     HCab    C    T        0      0        2 
  17 chr17_79577904     HPrz    C    T        0      0        2 
  17 chr17_79577904     ZBoe    C    T        0      0        2 
  17 chr17_79577904     ZGre    C    T        1      2        2 
  17 chr17_79577904     ZHar    C    T        0      0        2 
  17 chr17_79577904   Sample    C    T        0      0        2 
  17 chr17_79586034     AAsi    G    A        0      0        2 
  17 chr17_79586034     AKia    G    A        0      0        2 
  17 chr17_79586034     AOna    G    A        0      0        2 
  17 chr17_79586034     ASom    G    A        0      0        2 
  17 chr17_79586034     HCab    G    A        0      0        2 
  17 chr17_79586034     HPrz    G    A        0      0        2 
  17 chr17_79586034     ZBoe    G    A        0      0        2 
  17 chr17_79586034     ZGre    G    A        1      2        2 
  17 chr17_79586034     ZHar    G    A        0      0        2 
  17 chr17_79586034   Sample    G    A        0      0        2 
  17 chr17_79587961     AAsi    A    G        0      0        2 
  17 chr17_79587961     AKia    A    G        0      0        2 
  17 chr17_79587961     AOna    A    G        0      0        2 
  17 chr17_79587961     ASom    A    G        0      0        2 
  17 chr17_79587961     HCab    A    G        0      0        2 
  17 chr17_79587961     HPrz    A    G        0      0        2 
  17 chr17_79587961     ZBoe    A    G        0      0        2 
  17 chr17_79587961     ZGre    A    G        1      2        2 
  17 chr17_79587961     ZHar    A    G        0      0        2 
  17 chr17_79587961   Sample    A    G        0      0        2 
  17 chr17_79589595     AAsi    C    A        0      0        2 
  17 chr17_79589595     AKia    C    A        0      0        2 
  17 chr17_79589595     AOna    C    A        0      0        2 
  17 chr17_79589595     ASom    C    A        0      0        2 
  17 chr17_79589595     HCab    C    A        1      2        2 
  17 chr17_79589595     HPrz    C    A        1      2        2 
  17 chr17_79589595     ZBoe    C    A        0      0        2 
  17 chr17_79589595     ZGre    C    A        0      0        2 
  17 chr17_79589595     ZHar    C    A        0      0        2 
  17 chr17_79589595   Sample    C    A        0      0        2 
  17 chr17_79590541     AAsi    T    G        0      0        2 
  17 chr17_79590541     AKia    T    G        0      0        2 
  17 chr17_79590541     AOna    T    G        0      0        2 
  17 chr17_79590541     ASom    T    G        0      0        2 
  17 chr17_79590541     HCab    T    G        1      2        2 
  17 chr17_79590541     HPrz    T    G        1      2        2 
  17 chr17_79590541     ZBoe    T    G        0      0        2 
  17 chr17_79590541     ZGre    T    G        0      0        2 
  17 chr17_79590541     ZHar    T    G        0      0        2 
  17 chr17_79590541   Sample    T    G        0      0        2 
  17 chr17_79596609     AAsi    G    A        0      0        2 
  17 chr17_79596609     AKia    G    A        0      0        2 
  17 chr17_79596609     AOna    G    A        0      0        2 
  17 chr17_79596609     ASom    G    A        0      0        2 
  17 chr17_79596609     HCab    G    A        0      0        2 
  17 chr17_79596609     HPrz    G    A      0.5      1        2 
  17 chr17_79596609     ZBoe    G    A        0      0        2 
  17 chr17_79596609     ZGre    G    A        0      0        2 
  17 chr17_79596609     ZHar    G    A        0      0        2 
  17 chr17_79596609   Sample    G    A        0      0        2 
  17 chr17_79598576     AAsi    A    G        0      0        2 
  17 chr17_79598576     AKia    A    G        1      2        2 
  17 chr17_79598576     AOna    A    G        0      0        2 
  17 chr17_79598576     ASom    A    G        0      0        2 
  17 chr17_79598576     HCab    A    G        0      0        2 
  17 chr17_79598576     HPrz    A    G        0      0        2 
  17 chr17_79598576     ZBoe    A    G        0      0        2 
  17 chr17_79598576     ZGre    A    G        0      0        2 
  17 chr17_79598576     ZHar    A    G        0      0        2 
  17 chr17_79598576   Sample    A    G        0      0        2 
  17 chr17_79601432     AAsi    A    C        0      0        2 
  17 chr17_79601432     AKia    A    C        0      0        2 
  17 chr17_79601432     AOna    A    C        0      0        2 
  17 chr17_79601432     ASom    A    C        0      0        2 
  17 chr17_79601432     HCab    A    C      0.5      1        2 
  17 chr17_79601432     HPrz    A    C        1      2        2 
  17 chr17_79601432     ZBoe    A    C        0      0        2 
  17 chr17_79601432     ZGre    A    C        0      0        2 
  17 chr17_79601432     ZHar    A    C        0      0        2 
  17 chr17_79601432   Sample    A    C        0      0        2 
  17 chr17_79607131     AAsi    A    G        0      0        2 
  17 chr17_79607131     AKia    A    G        0      0        2 
  17 chr17_79607131     AOna    A    G        0      0        2 
  17 chr17_79607131     ASom    A    G        1      2        2 
  17 chr17_79607131     HCab    A    G        0      0        2 
  17 chr17_79607131     HPrz    A    G        0      0        2 
  17 chr17_79607131     ZBoe    A    G        0      0        2 
  17 chr17_79607131     ZGre    A    G        0      0        2 
  17 chr17_79607131     ZHar    A    G        0      0        2 
  17 chr17_79607131   Sample    A    G        0      0        2 
  17 chr17_79610374     AAsi    T    G        0      0        2 
  17 chr17_79610374     AKia    T    G        0      0        2 
  17 chr17_79610374     AOna    T    G        0      0        2 
  17 chr17_79610374     ASom    T    G        0      0        2 
  17 chr17_79610374     HCab    T    G        0      0        2 
  17 chr17_79610374     HPrz    T    G        0      0        2 
  17 chr17_79610374     ZBoe    T    G      0.5      1        2 
  17 chr17_79610374     ZGre    T    G        0      0        2 
  17 chr17_79610374     ZHar    T    G        0      0        2 
  17 chr17_79610374   Sample    T    G        0      0        2 
  17 chr17_79611362     AAsi    T    C        0      0        2 
  17 chr17_79611362     AKia    T    C        0      0        2 
  17 chr17_79611362     AOna    T    C        0      0        2 
  17 chr17_79611362     ASom    T    C        0      0        2 
  17 chr17_79611362     HCab    T    C        0      0        2 
  17 chr17_79611362     HPrz    T    C        0      0        2 
  17 chr17_79611362     ZBoe    T    C        0      0        2 
  17 chr17_79611362     ZGre    T    C        0      0        2 
  17 chr17_79611362     ZHar    T    C        1      2        2 
  17 chr17_79611362   Sample    T    C        0      0        2 
  17 chr17_79618043     AAsi    T    C        0      0        2 
  17 chr17_79618043     AKia    T    C        0      0        2 
  17 chr17_79618043     AOna    T    C        0      0        2 
  17 chr17_79618043     ASom    T    C        0      0        2 
  17 chr17_79618043     HCab    T    C      0.5      1        2 
  17 chr17_79618043     HPrz    T    C      0.5      1        2 
  17 chr17_79618043     ZBoe    T    C        0      0        2 
  17 chr17_79618043     ZGre    T    C        0      0        2 
  17 chr17_79618043     ZHar    T    C        0      0        2 
  17 chr17_79618043   Sample    T    C        0      0        2 
  17 chr17_79621756     AAsi    G    C        0      0        2 
  17 chr17_79621756     AKia    G    C        0      0        2 
  17 chr17_79621756     AOna    G    C        0      0        2 
  17 chr17_79621756     ASom    G    C        0      0        2 
  17 chr17_79621756     HCab    G    C        0      0        2 
  17 chr17_79621756     HPrz    G    C        0      0        2 
  17 chr17_79621756     ZBoe    G    C      0.5      1        2 
  17 chr17_79621756     ZGre    G    C        0      0        2 
  17 chr17_79621756     ZHar    G    C        0      0        2 
  17 chr17_79621756   Sample    G    C        0      0        2 
  17 chr17_79622463     AAsi    G    A        0      0        2 
  17 chr17_79622463     AKia    G    A        0      0        2 
  17 chr17_79622463     AOna    G    A        0      0        2 
  17 chr17_79622463     ASom    G    A        0      0        2 
  17 chr17_79622463     HCab    G    A      0.5      1        2 
  17 chr17_79622463     HPrz    G    A        0      0        2 
  17 chr17_79622463     ZBoe    G    A        0      0        2 
  17 chr17_79622463     ZGre    G    A        0      0        2 
  17 chr17_79622463     ZHar    G    A        0      0        2 
  17 chr17_79622463   Sample    G    A        0      0        2 
  17 chr17_79623061     AAsi    C    T        0      0        2 
  17 chr17_79623061     AKia    C    T        0      0        2 
  17 chr17_79623061     AOna    C    T        0      0        2 
  17 chr17_79623061     ASom    C    T        1      2        2 
  17 chr17_79623061     HCab    C    T        0      0        2 
  17 chr17_79623061     HPrz    C    T        0      0        2 
  17 chr17_79623061     ZBoe    C    T        0      0        2 
  17 chr17_79623061     ZGre    C    T        0      0        2 
  17 chr17_79623061     ZHar    C    T        0      0        2 
  17 chr17_79623061   Sample    C    T        0      0        2 
  17 chr17_79625510     AAsi    T    C        0      0        2 
  17 chr17_79625510     AKia    T    C        0      0        2 
  17 chr17_79625510     AOna    T    C        0      0        2 
  17 chr17_79625510     ASom    T    C        0      0        2 
  17 chr17_79625510     HCab    T    C        0      0        2 
  17 chr17_79625510     HPrz    T    C        0      0        2 
  17 chr17_79625510     ZBoe    T    C        0      0        2 
  17 chr17_79625510     ZGre    T    C        0      0        2 
  17 chr17_79625510     ZHar    T    C        1      2        2 
  17 chr17_79625510   Sample    T    C        0      0        2 
  17 chr17_79627719     AAsi    A    G        0      0        2 
  17 chr17_79627719     AKia    A    G        0      0        2 
  17 chr17_79627719     AOna    A    G        0      0        2 
  17 chr17_79627719     ASom    A    G        0      0        2 
  17 chr17_79627719     HCab    A    G        0      0        2 
  17 chr17_79627719     HPrz    A    G        0      0        2 
  17 chr17_79627719     ZBoe    A    G        0      0        2 
  17 chr17_79627719     ZGre    A    G        0      0        2 
  17 chr17_79627719     ZHar    A    G      0.5      1        2 
  17 chr17_79627719   Sample    A    G        0      0        2 
  17 chr17_79627862     AAsi    G    A        0      0        2 
  17 chr17_79627862     AKia    G    A        1      2        2 
  17 chr17_79627862     AOna    G    A        1      2        2 
  17 chr17_79627862     ASom    G    A        0      0        2 
  17 chr17_79627862     HCab    G    A        0      0        2 
  17 chr17_79627862     HPrz    G    A        0      0        2 
  17 chr17_79627862     ZBoe    G    A        0      0        2 
  17 chr17_79627862     ZGre    G    A        0      0        2 
  17 chr17_79627862     ZHar    G    A        0      0        2 
  17 chr17_79627862   Sample    G    A        0      0        2 
  17 chr17_79629166     AAsi    G    A        1      2        2 
  17 chr17_79629166     AKia    G    A        0      0        2 
  17 chr17_79629166     AOna    G    A        0      0        2 
  17 chr17_79629166     ASom    G    A        1      2        2 
  17 chr17_79629166     HCab    G    A        0      0        2 
  17 chr17_79629166     HPrz    G    A        0      0        2 
  17 chr17_79629166     ZBoe    G    A        0      0        2 
  17 chr17_79629166     ZGre    G    A        0      0        2 
  17 chr17_79629166     ZHar    G    A        0      0        2 
  17 chr17_79629166   Sample    G    A        1      2        2 
  17 chr17_79629360     AAsi    A    G        0      0        2 
  17 chr17_79629360     AKia    A    G        0      0        2 
  17 chr17_79629360     AOna    A    G        0      0        2 
  17 chr17_79629360     ASom    A    G        1      2        2 
  17 chr17_79629360     HCab    A    G        0      0        2 
  17 chr17_79629360     HPrz    A    G        0      0        2 
  17 chr17_79629360     ZBoe    A    G        0      0        2 
  17 chr17_79629360     ZGre    A    G        0      0        2 
  17 chr17_79629360     ZHar    A    G        0      0        2 
  17 chr17_79629360   Sample    A    G        0      0        2 
  17 chr17_79631167     AAsi    A    G        1      2        2 
  17 chr17_79631167     AKia    A    G        0      0        2 
  17 chr17_79631167     AOna    A    G        0      0        2 
  17 chr17_79631167     ASom    A    G        0      0        2 
  17 chr17_79631167     HCab    A    G        0      0        2 
  17 chr17_79631167     HPrz    A    G        0      0        2 
  17 chr17_79631167     ZBoe    A    G        1      2        2 
  17 chr17_79631167     ZGre    A    G        0      0        2 
  17 chr17_79631167     ZHar    A    G        0      0        2 
  17 chr17_79631167   Sample    A    G        1      2        2 
  17 chr17_79648623     AAsi    A    G        0      0        2 
  17 chr17_79648623     AKia    A    G        0      0        2 
  17 chr17_79648623     AOna    A    G        0      0        2 
  17 chr17_79648623     ASom    A    G        0      0        2 
  17 chr17_79648623     HCab    A    G        1      2        2 
  17 chr17_79648623     HPrz    A    G        1      2        2 
  17 chr17_79648623     ZBoe    A    G        0      0        2 
  17 chr17_79648623     ZGre    A    G        0      0        2 
  17 chr17_79648623     ZHar    A    G        0      0        2 
  17 chr17_79648623   Sample    A    G        0      0        2 
  17 chr17_79650478     AAsi    A    G        0      0        2 
  17 chr17_79650478     AKia    A    G        0      0        2 
  17 chr17_79650478     AOna    A    G        0      0        2 
  17 chr17_79650478     ASom    A    G        0      0        2 
  17 chr17_79650478     HCab    A    G        0      0        2 
  17 chr17_79650478     HPrz    A    G        0      0        2 
  17 chr17_79650478     ZBoe    A    G        1      2        2 
  17 chr17_79650478     ZGre    A    G        0      0        2 
  17 chr17_79650478     ZHar    A    G        0      0        2 
  17 chr17_79650478   Sample    A    G        0      0        2 
  17 chr17_79656375     AAsi    A    G        0      0        2 
  17 chr17_79656375     AKia    A    G        0      0        2 
  17 chr17_79656375     AOna    A    G        0      0        2 
  17 chr17_79656375     ASom    A    G        0      0        2 
  17 chr17_79656375     HCab    A    G        0      0        2 
  17 chr17_79656375     HPrz    A    G        0      0        2 
  17 chr17_79656375     ZBoe    A    G        0      0        2 
  17 chr17_79656375     ZGre    A    G      0.5      1        2 
  17 chr17_79656375     ZHar    A    G        0      0        2 
  17 chr17_79656375   Sample    A    G        0      0        2 
  17 chr17_79657136     AAsi    A    G        0      0        2 
  17 chr17_79657136     AKia    A    G        0      0        2 
  17 chr17_79657136     AOna    A    G        0      0        2 
  17 chr17_79657136     ASom    A    G        0      0        2 
  17 chr17_79657136     HCab    A    G        0      0        2 
  17 chr17_79657136     HPrz    A    G        0      0        2 
  17 chr17_79657136     ZBoe    A    G        0      0        2 
  17 chr17_79657136     ZGre    A    G        0      0        2 
  17 chr17_79657136     ZHar    A    G        1      2        2 
  17 chr17_79657136   Sample    A    G        0      0        2 
  17 chr17_79661990     AAsi    A    G        0      0        2 
  17 chr17_79661990     AKia    A    G        0      0        2 
  17 chr17_79661990     AOna    A    G        0      0        2 
  17 chr17_79661990     ASom    A    G        0      0        2 
  17 chr17_79661990     HCab    A    G        0      0        2 
  17 chr17_79661990     HPrz    A    G        0      0        2 
  17 chr17_79661990     ZBoe    A    G        0      0        2 
  17 chr17_79661990     ZGre    A    G        0      0        2 
  17 chr17_79661990     ZHar    A    G        1      2        2 
  17 chr17_79661990   Sample    A    G        0      0        2 
  17 chr17_79662381     AAsi    G    T        0      0        2 
  17 chr17_79662381     AKia    G    T      0.5      1        2 
  17 chr17_79662381     AOna    G    T        0      0        2 
  17 chr17_79662381     ASom    G    T        0      0        2 
  17 chr17_79662381     HCab    G    T        0      0        2 
  17 chr17_79662381     HPrz    G    T        0      0        2 
  17 chr17_79662381     ZBoe    G    T        0      0        2 
  17 chr17_79662381     ZGre    G    T        0      0        2 
  17 chr17_79662381     ZHar    G    T        0      0        2 
  17 chr17_79662381   Sample    G    T        0      0        2 
  17 chr17_79664063     AAsi    T    C        0      0        2 
  17 chr17_79664063     AKia    T    C        0      0        2 
  17 chr17_79664063     AOna    T    C        0      0        2 
  17 chr17_79664063     ASom    T    C        0      0        2 
  17 chr17_79664063     HCab    T    C        0      0        2 
  17 chr17_79664063     HPrz    T    C        0      0        2 
  17 chr17_79664063     ZBoe    T    C      0.5      1        2 
  17 chr17_79664063     ZGre    T    C        0      0        2 
  17 chr17_79664063     ZHar    T    C        0      0        2 
  17 chr17_79664063   Sample    T    C        0      0        2 
  17 chr17_79667581     AAsi    G    C        0      0        2 
  17 chr17_79667581     AKia    G    C      0.5      1        2 
  17 chr17_79667581     AOna    G    C        0      0        2 
  17 chr17_79667581     ASom    G    C        0      0        2 
  17 chr17_79667581     HCab    G    C        0      0        2 
  17 chr17_79667581     HPrz    G    C        0      0        2 
  17 chr17_79667581     ZBoe    G    C        0      0        2 
  17 chr17_79667581     ZGre    G    C        0      0        2 
  17 chr17_79667581     ZHar    G    C        0      0        2 
  17 chr17_79667581   Sample    G    C        0      0        2 
  17 chr17_79669205     AAsi    A    G        0      0        2 
  17 chr17_79669205     AKia    A    G      0.5      1        2 
  17 chr17_79669205     AOna    A    G        0      0        2 
  17 chr17_79669205     ASom    A    G        0      0        2 
  17 chr17_79669205     HCab    A    G        0      0        2 
  17 chr17_79669205     HPrz    A    G        0      0        2 
  17 chr17_79669205     ZBoe    A    G        0      0        2 
  17 chr17_79669205     ZGre    A    G        0      0        2 
  17 chr17_79669205     ZHar    A    G        0      0        2 
  17 chr17_79669205   Sample    A    G        0      0        2 
  17 chr17_79669340     AAsi    T    C        0      0        2 
  17 chr17_79669340     AKia    T    C        0      0        2 
  17 chr17_79669340     AOna    T    C        0      0        2 
  17 chr17_79669340     ASom    T    C        0      0        2 
  17 chr17_79669340     HCab    T    C        0      0        2 
  17 chr17_79669340     HPrz    T    C        0      0        2 
  17 chr17_79669340     ZBoe    T    C      0.5      1        2 
  17 chr17_79669340     ZGre    T    C        0      0        2 
  17 chr17_79669340     ZHar    T    C        0      0        2 
  17 chr17_79669340   Sample    T    C        0      0        2 
  17 chr17_79670815     AAsi    C    T        0      0        2 
  17 chr17_79670815     AKia    C    T        0      0        2 
  17 chr17_79670815     AOna    C    T        0      0        2 
  17 chr17_79670815     ASom    C    T        0      0        2 
  17 chr17_79670815     HCab    C    T        1      2        2 
  17 chr17_79670815     HPrz    C    T        1      2        2 
  17 chr17_79670815     ZBoe    C    T        0      0        2 
  17 chr17_79670815     ZGre    C    T        0      0        2 
  17 chr17_79670815     ZHar    C    T        0      0        2 
  17 chr17_79670815   Sample    C    T        0      0        2 
  17 chr17_79673831     AAsi    T    C        0      0        2 
  17 chr17_79673831     AKia    T    C        1      2        2 
  17 chr17_79673831     AOna    T    C        0      0        2 
  17 chr17_79673831     ASom    T    C        0      0        2 
  17 chr17_79673831     HCab    T    C        0      0        2 
  17 chr17_79673831     HPrz    T    C      0.5      1        2 
  17 chr17_79673831     ZBoe    T    C        0      0        2 
  17 chr17_79673831     ZGre    T    C        0      0        2 
  17 chr17_79673831     ZHar    T    C        0      0        2 
  17 chr17_79673831   Sample    T    C        0      0        2 
  17 chr17_79677383     AAsi    T    C      0.5      1        2 
  17 chr17_79677383     AKia    T    C        0      0        2 
  17 chr17_79677383     AOna    T    C        0      0        2 
  17 chr17_79677383     ASom    T    C        0      0        2 
  17 chr17_79677383     HCab    T    C        0      0        2 
  17 chr17_79677383     HPrz    T    C        0      0        2 
  17 chr17_79677383     ZBoe    T    C        0      0        2 
  17 chr17_79677383     ZGre    T    C        0      0        2 
  17 chr17_79677383     ZHar    T    C        0      0        2 
  17 chr17_79677383   Sample    T    C        1      2        2 
  17 chr17_79679489     AAsi    T    G        0      0        2 
  17 chr17_79679489     AKia    T    G      0.5      1        2 
  17 chr17_79679489     AOna    T    G        0      0        2 
  17 chr17_79679489     ASom    T    G        0      0        2 
  17 chr17_79679489     HCab    T    G        0      0        2 
  17 chr17_79679489     HPrz    T    G        0      0        2 
  17 chr17_79679489     ZBoe    T    G        0      0        2 
  17 chr17_79679489     ZGre    T    G        0      0        2 
  17 chr17_79679489     ZHar    T    G        0      0        2 
  17 chr17_79679489   Sample    T    G        0      0        2 
  17 chr17_79684729     AAsi    G    A        0      0        2 
  17 chr17_79684729     AKia    G    A        0      0        2 
  17 chr17_79684729     AOna    G    A        0      0        2 
  17 chr17_79684729     ASom    G    A        0      0        2 
  17 chr17_79684729     HCab    G    A        1      2        2 
  17 chr17_79684729     HPrz    G    A        1      2        2 
  17 chr17_79684729     ZBoe    G    A        0      0        2 
  17 chr17_79684729     ZGre    G    A        0      0        2 
  17 chr17_79684729     ZHar    G    A        0      0        2 
  17 chr17_79684729   Sample    G    A        0      0        2 
  17 chr17_79688890     AAsi    A    G        0      0        2 
  17 chr17_79688890     AKia    A    G        0      0        2 
  17 chr17_79688890     AOna    A    G        0      0        2 
  17 chr17_79688890     ASom    A    G        0      0        2 
  17 chr17_79688890     HCab    A    G        1      2        2 
  17 chr17_79688890     HPrz    A    G        1      2        2 
  17 chr17_79688890     ZBoe    A    G        0      0        2 
  17 chr17_79688890     ZGre    A    G        0      0        2 
  17 chr17_79688890     ZHar    A    G        0      0        2 
  17 chr17_79688890   Sample    A    G        0      0        2 
  17 chr17_79698593     AAsi    C    T        0      0        2 
  17 chr17_79698593     AKia    C    T        0      0        2 
  17 chr17_79698593     AOna    C    T        0      0        2 
  17 chr17_79698593     ASom    C    T        0      0        2 
  17 chr17_79698593     HCab    C    T        1      2        2 
  17 chr17_79698593     HPrz    C    T        1      2        2 
  17 chr17_79698593     ZBoe    C    T        0      0        2 
  17 chr17_79698593     ZGre    C    T        0      0        2 
  17 chr17_79698593     ZHar    C    T        0      0        2 
  17 chr17_79698593   Sample    C    T        0      0        2 
  17 chr17_79698695     AAsi    G    T        0      0        2 
  17 chr17_79698695     AKia    G    T        0      0        2 
  17 chr17_79698695     AOna    G    T        0      0        2 
  17 chr17_79698695     ASom    G    T        0      0        2 
  17 chr17_79698695     HCab    G    T        1      2        2 
  17 chr17_79698695     HPrz    G    T        1      2        2 
  17 chr17_79698695     ZBoe    G    T        0      0        2 
  17 chr17_79698695     ZGre    G    T        0      0        2 
  17 chr17_79698695     ZHar    G    T        0      0        2 
  17 chr17_79698695   Sample    G    T        0      0        2 
  17 chr17_79698912     AAsi    T    C        0      0        2 
  17 chr17_79698912     AKia    T    C        0      0        2 
  17 chr17_79698912     AOna    T    C        0      0        2 
  17 chr17_79698912     ASom    T    C        0      0        2 
  17 chr17_79698912     HCab    T    C        1      2        2 
  17 chr17_79698912     HPrz    T    C      0.5      1        2 
  17 chr17_79698912     ZBoe    T    C        0      0        2 
  17 chr17_79698912     ZGre    T    C        0      0        2 
  17 chr17_79698912     ZHar    T    C        0      0        2 
  17 chr17_79698912   Sample    T    C        0      0        2 
  17 chr17_79698979     AAsi    A    C        0      0        2 
  17 chr17_79698979     AKia    A    C        0      0        2 
  17 chr17_79698979     AOna    A    C        0      0        2 
  17 chr17_79698979     ASom    A    C        0      0        2 
  17 chr17_79698979     HCab    A    C      0.5      1        2 
  17 chr17_79698979     HPrz    A    C        0      0        2 
  17 chr17_79698979     ZBoe    A    C        0      0        2 
  17 chr17_79698979     ZGre    A    C        0      0        2 
  17 chr17_79698979     ZHar    A    C        0      0        2 
  17 chr17_79698979   Sample    A    C        0      0        2 
  17 chr17_79699711     AAsi    G    A        0      0        2 
  17 chr17_79699711     AKia    G    A        0      0        2 
  17 chr17_79699711     AOna    G    A        0      0        2 
  17 chr17_79699711     ASom    G    A        0      0        2 
  17 chr17_79699711     HCab    G    A        1      2        2 
  17 chr17_79699711     HPrz    G    A        1      2        2 
  17 chr17_79699711     ZBoe    G    A        0      0        2 
  17 chr17_79699711     ZGre    G    A        0      0        2 
  17 chr17_79699711     ZHar    G    A        0      0        2 
  17 chr17_79699711   Sample    G    A        0      0        2 
  17 chr17_79701202     AAsi    C    G        0      0        2 
  17 chr17_79701202     AKia    C    G        1      2        2 
  17 chr17_79701202     AOna    C    G        0      0        2 
  17 chr17_79701202     ASom    C    G        0      0        2 
  17 chr17_79701202     HCab    C    G        0      0        2 
  17 chr17_79701202     HPrz    C    G        0      0        2 
  17 chr17_79701202     ZBoe    C    G        0      0        2 
  17 chr17_79701202     ZGre    C    G        0      0        2 
  17 chr17_79701202     ZHar    C    G        0      0        2 
  17 chr17_79701202   Sample    C    G        0      0        2 
  17 chr17_79705007     AAsi    G    A        0      0        2 
  17 chr17_79705007     AKia    G    A        1      2        2 
  17 chr17_79705007     AOna    G    A        1      2        2 
  17 chr17_79705007     ASom    G    A        0      0        2 
  17 chr17_79705007     HCab    G    A        0      0        2 
  17 chr17_79705007     HPrz    G    A        0      0        2 
  17 chr17_79705007     ZBoe    G    A        0      0        2 
  17 chr17_79705007     ZGre    G    A        0      0        2 
  17 chr17_79705007     ZHar    G    A        0      0        2 
  17 chr17_79705007   Sample    G    A        0      0        2 
  17 chr17_79708556     AAsi    T    C        0      0        2 
  17 chr17_79708556     AKia    T    C        0      0        2 
  17 chr17_79708556     AOna    T    C        0      0        2 
  17 chr17_79708556     ASom    T    C        0      0        2 
  17 chr17_79708556     HCab    T    C        0      0        2 
  17 chr17_79708556     HPrz    T    C        0      0        2 
  17 chr17_79708556     ZBoe    T    C        0      0        2 
  17 chr17_79708556     ZGre    T    C        0      0        2 
  17 chr17_79708556     ZHar    T    C        1      2        2 
  17 chr17_79708556   Sample    T    C        0      0        2 
  17 chr17_79710672     AAsi    A    G        0      0        2 
  17 chr17_79710672     AKia    A    G        1      2        2 
  17 chr17_79710672     AOna    A    G        1      2        2 
  17 chr17_79710672     ASom    A    G        0      0        2 
  17 chr17_79710672     HCab    A    G        0      0        2 
  17 chr17_79710672     HPrz    A    G        0      0        2 
  17 chr17_79710672     ZBoe    A    G        0      0        2 
  17 chr17_79710672     ZGre    A    G        0      0        2 
  17 chr17_79710672     ZHar    A    G        0      0        2 
  17 chr17_79710672   Sample    A    G        0      0        2 
  17 chr17_79715013     AAsi    G    C        0      0        2 
  17 chr17_79715013     AKia    G    C        0      0        2 
  17 chr17_79715013     AOna    G    C        0      0        2 
  17 chr17_79715013     ASom    G    C        0      0        2 
  17 chr17_79715013     HCab    G    C        0      0        2 
  17 chr17_79715013     HPrz    G    C        0      0        2 
  17 chr17_79715013     ZBoe    G    C        0      0        2 
  17 chr17_79715013     ZGre    G    C      0.5      1        2 
  17 chr17_79715013     ZHar    G    C        0      0        2 
  17 chr17_79715013   Sample    G    C        0      0        2 
  17 chr17_79716866     AAsi    A    G        0      0        2 
  17 chr17_79716866     AKia    A    G        0      0        2 
  17 chr17_79716866     AOna    A    G        0      0        2 
  17 chr17_79716866     ASom    A    G        0      0        2 
  17 chr17_79716866     HCab    A    G        0      0        2 
  17 chr17_79716866     HPrz    A    G        0      0        2 
  17 chr17_79716866     ZBoe    A    G      0.5      1        2 
  17 chr17_79716866     ZGre    A    G        1      2        2 
  17 chr17_79716866     ZHar    A    G        0      0        2 
  17 chr17_79716866   Sample    A    G        0      0        2 
  17 chr17_79719793     AAsi    A    G        0      0        2 
  17 chr17_79719793     AKia    A    G        0      0        2 
  17 chr17_79719793     AOna    A    G        0      0        2 
  17 chr17_79719793     ASom    A    G        0      0        2 
  17 chr17_79719793     HCab    A    G        0      0        2 
  17 chr17_79719793     HPrz    A    G        0      0        2 
  17 chr17_79719793     ZBoe    A    G        0      0        2 
  17 chr17_79719793     ZGre    A    G        1      2        2 
  17 chr17_79719793     ZHar    A    G        0      0        2 
  17 chr17_79719793   Sample    A    G        0      0        2 
  17 chr17_79719848     AAsi    T    C        0      0        2 
  17 chr17_79719848     AKia    T    C        0      0        2 
  17 chr17_79719848     AOna    T    C        0      0        2 
  17 chr17_79719848     ASom    T    C        0      0        2 
  17 chr17_79719848     HCab    T    C        0      0        2 
  17 chr17_79719848     HPrz    T    C        0      0        2 
  17 chr17_79719848     ZBoe    T    C      0.5      1        2 
  17 chr17_79719848     ZGre    T    C        0      0        2 
  17 chr17_79719848     ZHar    T    C        0      0        2 
  17 chr17_79719848   Sample    T    C        0      0        2 
  17 chr17_79720180     AAsi    G    C        0      0        2 
  17 chr17_79720180     AKia    G    C        0      0        2 
  17 chr17_79720180     AOna    G    C        0      0        2 
  17 chr17_79720180     ASom    G    C        0      0        2 
  17 chr17_79720180     HCab    G    C        0      0        2 
  17 chr17_79720180     HPrz    G    C        0      0        2 
  17 chr17_79720180     ZBoe    G    C        0      0        2 
  17 chr17_79720180     ZGre    G    C        1      2        2 
  17 chr17_79720180     ZHar    G    C        0      0        2 
  17 chr17_79720180   Sample    G    C        0      0        2 
  17 chr17_79724378     AAsi    C    T        0      0        2 
  17 chr17_79724378     AKia    C    T        0      0        2 
  17 chr17_79724378     AOna    C    T        0      0        2 
  17 chr17_79724378     ASom    C    T        0      0        2 
  17 chr17_79724378     HCab    C    T        1      2        2 
  17 chr17_79724378     HPrz    C    T        1      2        2 
  17 chr17_79724378     ZBoe    C    T        0      0        2 
  17 chr17_79724378     ZGre    C    T        0      0        2 
  17 chr17_79724378     ZHar    C    T        0      0        2 
  17 chr17_79724378   Sample    C    T        0      0        2 
  17 chr17_79729913     AAsi    A    G        0      0        2 
  17 chr17_79729913     AKia    A    G        0      0        2 
  17 chr17_79729913     AOna    A    G        0      0        2 
  17 chr17_79729913     ASom    A    G        0      0        2 
  17 chr17_79729913     HCab    A    G        0      0        2 
  17 chr17_79729913     HPrz    A    G      0.5      1        2 
  17 chr17_79729913     ZBoe    A    G        0      0        2 
  17 chr17_79729913     ZGre    A    G        0      0        2 
  17 chr17_79729913     ZHar    A    G        0      0        2 
  17 chr17_79729913   Sample    A    G        0      0        2 
  17 chr17_79735856     AAsi    G    A        0      0        2 
  17 chr17_79735856     AKia    G    A        0      0        2 
  17 chr17_79735856     AOna    G    A        0      0        2 
  17 chr17_79735856     ASom    G    A        0      0        2 
  17 chr17_79735856     HCab    G    A        0      0        2 
  17 chr17_79735856     HPrz    G    A        0      0        2 
  17 chr17_79735856     ZBoe    G    A        0      0        2 
  17 chr17_79735856     ZGre    G    A      0.5      1        2 
  17 chr17_79735856     ZHar    G    A        0      0        2 
  17 chr17_79735856   Sample    G    A        0      0        2 
  17 chr17_79736239     AAsi    G    A        0      0        2 
  17 chr17_79736239     AKia    G    A        0      0        2 
  17 chr17_79736239     AOna    G    A        0      0        2 
  17 chr17_79736239     ASom    G    A        0      0        2 
  17 chr17_79736239     HCab    G    A      0.5      1        2 
  17 chr17_79736239     HPrz    G    A        1      2        2 
  17 chr17_79736239     ZBoe    G    A        0      0        2 
  17 chr17_79736239     ZGre    G    A        0      0        2 
  17 chr17_79736239     ZHar    G    A        0      0        2 
  17 chr17_79736239   Sample    G    A        0      0        2 
  17 chr17_79737683     AAsi    G    A        0      0        2 
  17 chr17_79737683     AKia    G    A        0      0        2 
  17 chr17_79737683     AOna    G    A        1      2        2 
  17 chr17_79737683     ASom    G    A        0      0        2 
  17 chr17_79737683     HCab    G    A        0      0        2 
  17 chr17_79737683     HPrz    G    A        0      0        2 
  17 chr17_79737683     ZBoe    G    A        0      0        2 
  17 chr17_79737683     ZGre    G    A        0      0        2 
  17 chr17_79737683     ZHar    G    A        0      0        2 
  17 chr17_79737683   Sample    G    A        0      0        2 
  17 chr17_79753594     AAsi    T    G        1      2        2 
  17 chr17_79753594     AKia    T    G        0      0        2 
  17 chr17_79753594     AOna    T    G        0      0        2 
  17 chr17_79753594     ASom    T    G        1      2        2 
  17 chr17_79753594     HCab    T    G        0      0        2 
  17 chr17_79753594     HPrz    T    G        0      0        2 
  17 chr17_79753594     ZBoe    T    G        0      0        2 
  17 chr17_79753594     ZGre    T    G        0      0        2 
  17 chr17_79753594     ZHar    T    G        0      0        2 
  17 chr17_79753594   Sample    T    G        1      2        2 
  17 chr17_79754401     AAsi    T    C        0      0        2 
  17 chr17_79754401     AKia    T    C        0      0        2 
  17 chr17_79754401     AOna    T    C        0      0        2 
  17 chr17_79754401     ASom    T    C        0      0        2 
  17 chr17_79754401     HCab    T    C        0      0        2 
  17 chr17_79754401     HPrz    T    C        0      0        2 
  17 chr17_79754401     ZBoe    T    C      0.5      1        2 
  17 chr17_79754401     ZGre    T    C        0      0        2 
  17 chr17_79754401     ZHar    T    C        0      0        2 
  17 chr17_79754401   Sample    T    C        0      0        2 
  17 chr17_79757265     AAsi    C    T        0      0        2 
  17 chr17_79757265     AKia    C    T        0      0        2 
  17 chr17_79757265     AOna    C    T        0      0        2 
  17 chr17_79757265     ASom    C    T        0      0        2 
  17 chr17_79757265     HCab    C    T        1      2        2 
  17 chr17_79757265     HPrz    C    T        1      2        2 
  17 chr17_79757265     ZBoe    C    T        0      0        2 
  17 chr17_79757265     ZGre    C    T        0      0        2 
  17 chr17_79757265     ZHar    C    T        0      0        2 
  17 chr17_79757265   Sample    C    T        0      0        2 
  17 chr17_79758303     AAsi    A    G        0      0        2 
  17 chr17_79758303     AKia    A    G        0      0        2 
  17 chr17_79758303     AOna    A    G        1      2        2 
  17 chr17_79758303     ASom    A    G        0      0        2 
  17 chr17_79758303     HCab    A    G        0      0        2 
  17 chr17_79758303     HPrz    A    G        0      0        2 
  17 chr17_79758303     ZBoe    A    G        0      0        2 
  17 chr17_79758303     ZGre    A    G        0      0        2 
  17 chr17_79758303     ZHar    A    G        0      0        2 
  17 chr17_79758303   Sample    A    G        0      0        2 
  17 chr17_79768563     AAsi    A    G        0      0        2 
  17 chr17_79768563     AKia    A    G        0      0        2 
  17 chr17_79768563     AOna    A    G        1      2        2 
  17 chr17_79768563     ASom    A    G        0      0        2 
  17 chr17_79768563     HCab    A    G        0      0        2 
  17 chr17_79768563     HPrz    A    G        0      0        2 
  17 chr17_79768563     ZBoe    A    G        0      0        2 
  17 chr17_79768563     ZGre    A    G        0      0        2 
  17 chr17_79768563     ZHar    A    G        0      0        2 
  17 chr17_79768563   Sample    A    G        0      0        2 
  17 chr17_79776028     AAsi    T    C        0      0        2 
  17 chr17_79776028     AKia    T    C        1      2        2 
  17 chr17_79776028     AOna    T    C        0      0        2 
  17 chr17_79776028     ASom    T    C        0      0        2 
  17 chr17_79776028     HCab    T    C        0      0        2 
  17 chr17_79776028     HPrz    T    C        0      0        2 
  17 chr17_79776028     ZBoe    T    C        0      0        2 
  17 chr17_79776028     ZGre    T    C        0      0        2 
  17 chr17_79776028     ZHar    T    C        0      0        2 
  17 chr17_79776028   Sample    T    C        0      0        2 
  17 chr17_79778377     AAsi    G    A        0      0        2 
  17 chr17_79778377     AKia    G    A        0      0        2 
  17 chr17_79778377     AOna    G    A        0      0        2 
  17 chr17_79778377     ASom    G    A        0      0        2 
  17 chr17_79778377     HCab    G    A        1      2        2 
  17 chr17_79778377     HPrz    G    A        1      2        2 
  17 chr17_79778377     ZBoe    G    A        0      0        2 
  17 chr17_79778377     ZGre    G    A        0      0        2 
  17 chr17_79778377     ZHar    G    A        0      0        2 
  17 chr17_79778377   Sample    G    A        0      0        2 
  17 chr17_79784896     AAsi    A    G        0      0        2 
  17 chr17_79784896     AKia    A    G        1      2        2 
  17 chr17_79784896     AOna    A    G        1      2        2 
  17 chr17_79784896     ASom    A    G        0      0        2 
  17 chr17_79784896     HCab    A    G        0      0        2 
  17 chr17_79784896     HPrz    A    G        0      0        2 
  17 chr17_79784896     ZBoe    A    G        0      0        2 
  17 chr17_79784896     ZGre    A    G        0      0        2 
  17 chr17_79784896     ZHar    A    G        0      0        2 
  17 chr17_79784896   Sample    A    G        0      0        2 
  17 chr17_79785679     AAsi    A    G        0      0        2 
  17 chr17_79785679     AKia    A    G        0      0        2 
  17 chr17_79785679     AOna    A    G        0      0        2 
  17 chr17_79785679     ASom    A    G        0      0        2 
  17 chr17_79785679     HCab    A    G      0.5      1        2 
  17 chr17_79785679     HPrz    A    G        0      0        2 
  17 chr17_79785679     ZBoe    A    G        0      0        2 
  17 chr17_79785679     ZGre    A    G        0      0        2 
  17 chr17_79785679     ZHar    A    G        0      0        2 
  17 chr17_79785679   Sample    A    G        0      0        2 
  17 chr17_79790771     AAsi    G    T        0      0        2 
  17 chr17_79790771     AKia    G    T        0      0        2 
  17 chr17_79790771     AOna    G    T        0      0        2 
  17 chr17_79790771     ASom    G    T        0      0        2 
  17 chr17_79790771     HCab    G    T        0      0        2 
  17 chr17_79790771     HPrz    G    T        0      0        2 
  17 chr17_79790771     ZBoe    G    T        1      2        2 
  17 chr17_79790771     ZGre    G    T        0      0        2 
  17 chr17_79790771     ZHar    G    T        0      0        2 
  17 chr17_79790771   Sample    G    T        0      0        2 
  17 chr17_79808730     AAsi    T    C        0      0        2 
  17 chr17_79808730     AKia    T    C        0      0        2 
  17 chr17_79808730     AOna    T    C        1      2        2 
  17 chr17_79808730     ASom    T    C        0      0        2 
  17 chr17_79808730     HCab    T    C        0      0        2 
  17 chr17_79808730     HPrz    T    C        0      0        2 
  17 chr17_79808730     ZBoe    T    C        0      0        2 
  17 chr17_79808730     ZGre    T    C        0      0        2 
  17 chr17_79808730     ZHar    T    C        0      0        2 
  17 chr17_79808730   Sample    T    C        0      0        2 
  17 chr17_79818684     AAsi    T    C        0      0        2 
  17 chr17_79818684     AKia    T    C        0      0        2 
  17 chr17_79818684     AOna    T    C        0      0        2 
  17 chr17_79818684     ASom    T    C        0      0        2 
  17 chr17_79818684     HCab    T    C        0      0        2 
  17 chr17_79818684     HPrz    T    C        0      0        2 
  17 chr17_79818684     ZBoe    T    C        1      2        2 
  17 chr17_79818684     ZGre    T    C        0      0        2 
  17 chr17_79818684     ZHar    T    C        0      0        2 
  17 chr17_79818684   Sample    T    C        0      0        2 
  17 chr17_79818846     AAsi    T    C        1      2        2 
  17 chr17_79818846     AKia    T    C        0      0        2 
  17 chr17_79818846     AOna    T    C        0      0        2 
  17 chr17_79818846     ASom    T    C        1      2        2 
  17 chr17_79818846     HCab    T    C        0      0        2 
  17 chr17_79818846     HPrz    T    C        0      0        2 
  17 chr17_79818846     ZBoe    T    C        0      0        2 
  17 chr17_79818846     ZGre    T    C        0      0        2 
  17 chr17_79818846     ZHar    T    C        0      0        2 
  17 chr17_79818846   Sample    T    C        1      2        2 
  17 chr17_79821678     AAsi    A    G        0      0        2 
  17 chr17_79821678     AKia    A    G        0      0        2 
  17 chr17_79821678     AOna    A    G        0      0        2 
  17 chr17_79821678     ASom    A    G        0      0        2 
  17 chr17_79821678     HCab    A    G        0      0        2 
  17 chr17_79821678     HPrz    A    G        0      0        2 
  17 chr17_79821678     ZBoe    A    G        0      0        2 
  17 chr17_79821678     ZGre    A    G        0      0        2 
  17 chr17_79821678     ZHar    A    G        1      2        2 
  17 chr17_79821678   Sample    A    G        0      0        2 
  17 chr17_79827658     AAsi    T    C        0      0        2 
  17 chr17_79827658     AKia    T    C        0      0        2 
  17 chr17_79827658     AOna    T    C        1      2        2 
  17 chr17_79827658     ASom    T    C        0      0        2 
  17 chr17_79827658     HCab    T    C        0      0        2 
  17 chr17_79827658     HPrz    T    C        0      0        2 
  17 chr17_79827658     ZBoe    T    C        0      0        2 
  17 chr17_79827658     ZGre    T    C        0      0        2 
  17 chr17_79827658     ZHar    T    C        0      0        2 
  17 chr17_79827658   Sample    T    C        0      0        2 
  17 chr17_79828055     AAsi    A    G        0      0        2 
  17 chr17_79828055     AKia    A    G        0      0        2 
  17 chr17_79828055     AOna    A    G        0      0        2 
  17 chr17_79828055     ASom    A    G        0      0        2 
  17 chr17_79828055     HCab    A    G        0      0        2 
  17 chr17_79828055     HPrz    A    G        0      0        2 
  17 chr17_79828055     ZBoe    A    G        0      0        2 
  17 chr17_79828055     ZGre    A    G        1      2        2 
  17 chr17_79828055     ZHar    A    G        0      0        2 
  17 chr17_79828055   Sample    A    G        0      0        2 
  17 chr17_79830151     AAsi    T    G        0      0        2 
  17 chr17_79830151     AKia    T    G        0      0        2 
  17 chr17_79830151     AOna    T    G        0      0        2 
  17 chr17_79830151     ASom    T    G        0      0        2 
  17 chr17_79830151     HCab    T    G        0      0        2 
  17 chr17_79830151     HPrz    T    G        0      0        2 
  17 chr17_79830151     ZBoe    T    G        0      0        2 
  17 chr17_79830151     ZGre    T    G        1      2        2 
  17 chr17_79830151     ZHar    T    G        0      0        2 
  17 chr17_79830151   Sample    T    G        0      0        2 
  17 chr17_79835338     AAsi    T    C        0      0        2 
  17 chr17_79835338     AKia    T    C        0      0        2 
  17 chr17_79835338     AOna    T    C        0      0        2 
  17 chr17_79835338     ASom    T    C        0      0        2 
  17 chr17_79835338     HCab    T    C        1      2        2 
  17 chr17_79835338     HPrz    T    C        1      2        2 
  17 chr17_79835338     ZBoe    T    C        0      0        2 
  17 chr17_79835338     ZGre    T    C        0      0        2 
  17 chr17_79835338     ZHar    T    C        0      0        2 
  17 chr17_79835338   Sample    T    C        0      0        2 
  17 chr17_79837599     AAsi    G    A        0      0        2 
  17 chr17_79837599     AKia    G    A        0      0        2 
  17 chr17_79837599     AOna    G    A        0      0        2 
  17 chr17_79837599     ASom    G    A        0      0        2 
  17 chr17_79837599     HCab    G    A        0      0        2 
  17 chr17_79837599     HPrz    G    A        0      0        2 
  17 chr17_79837599     ZBoe    G    A        1      2        2 
  17 chr17_79837599     ZGre    G    A        1      2        2 
  17 chr17_79837599     ZHar    G    A        1      2        2 
  17 chr17_79837599   Sample    G    A        0      0        2 
  17 chr17_79837648     AAsi    A    G        0      0        2 
  17 chr17_79837648     AKia    A    G        0      0        2 
  17 chr17_79837648     AOna    A    G        0      0        2 
  17 chr17_79837648     ASom    A    G        0      0        2 
  17 chr17_79837648     HCab    A    G        0      0        2 
  17 chr17_79837648     HPrz    A    G        0      0        2 
  17 chr17_79837648     ZBoe    A    G        0      0        2 
  17 chr17_79837648     ZGre    A    G        0      0        2 
  17 chr17_79837648     ZHar    A    G        1      2        2 
  17 chr17_79837648   Sample    A    G        0      0        2 
  17 chr17_79838154     AAsi    C    T        0      0        2 
  17 chr17_79838154     AKia    C    T        0      0        2 
  17 chr17_79838154     AOna    C    T        0      0        2 
  17 chr17_79838154     ASom    C    T        0      0        2 
  17 chr17_79838154     HCab    C    T        0      0        2 
  17 chr17_79838154     HPrz    C    T        0      0        2 
  17 chr17_79838154     ZBoe    C    T        0      0        2 
  17 chr17_79838154     ZGre    C    T      0.5      1        2 
  17 chr17_79838154     ZHar    C    T        0      0        2 
  17 chr17_79838154   Sample    C    T        0      0        2 
  17 chr17_79839085     AAsi    A    G        1      2        2 
  17 chr17_79839085     AKia    A    G        0      0        2 
  17 chr17_79839085     AOna    A    G        0      0        2 
  17 chr17_79839085     ASom    A    G        1      2        2 
  17 chr17_79839085     HCab    A    G        0      0        2 
  17 chr17_79839085     HPrz    A    G        0      0        2 
  17 chr17_79839085     ZBoe    A    G        0      0        2 
  17 chr17_79839085     ZGre    A    G        0      0        2 
  17 chr17_79839085     ZHar    A    G        0      0        2 
  17 chr17_79839085   Sample    A    G        1      2        2 
  17 chr17_79841698     AAsi    A    T        0      0        2 
  17 chr17_79841698     AKia    A    T        0      0        2 
  17 chr17_79841698     AOna    A    T        0      0        2 
  17 chr17_79841698     ASom    A    T        0      0        2 
  17 chr17_79841698     HCab    A    T        1      2        2 
  17 chr17_79841698     HPrz    A    T        1      2        2 
  17 chr17_79841698     ZBoe    A    T        0      0        2 
  17 chr17_79841698     ZGre    A    T        0      0        2 
  17 chr17_79841698     ZHar    A    T        0      0        2 
  17 chr17_79841698   Sample    A    T        0      0        2 
  17 chr17_79842048     AAsi    C    G        0      0        2 
  17 chr17_79842048     AKia    C    G        1      2        2 
  17 chr17_79842048     AOna    C    G        1      2        2 
  17 chr17_79842048     ASom    C    G        0      0        2 
  17 chr17_79842048     HCab    C    G        0      0        2 
  17 chr17_79842048     HPrz    C    G        0      0        2 
  17 chr17_79842048     ZBoe    C    G        0      0        2 
  17 chr17_79842048     ZGre    C    G        0      0        2 
  17 chr17_79842048     ZHar    C    G        0      0        2 
  17 chr17_79842048   Sample    C    G        0      0        2 
  17 chr17_79843883     AAsi    G    C        0      0        2 
  17 chr17_79843883     AKia    G    C        0      0        2 
  17 chr17_79843883     AOna    G    C        0      0        2 
  17 chr17_79843883     ASom    G    C        0      0        2 
  17 chr17_79843883     HCab    G    C        0      0        2 
  17 chr17_79843883     HPrz    G    C        0      0        2 
  17 chr17_79843883     ZBoe    G    C        0      0        2 
  17 chr17_79843883     ZGre    G    C        1      2        2 
  17 chr17_79843883     ZHar    G    C        0      0        2 
  17 chr17_79843883   Sample    G    C        0      0        2 
  17 chr17_79845021     AAsi    T    C        0      0        2 
  17 chr17_79845021     AKia    T    C        1      2        2 
  17 chr17_79845021     AOna    T    C        0      0        2 
  17 chr17_79845021     ASom    T    C        0      0        2 
  17 chr17_79845021     HCab    T    C        0      0        2 
  17 chr17_79845021     HPrz    T    C        0      0        2 
  17 chr17_79845021     ZBoe    T    C        0      0        2 
  17 chr17_79845021     ZGre    T    C        0      0        2 
  17 chr17_79845021     ZHar    T    C        0      0        2 
  17 chr17_79845021   Sample    T    C        0      0        2 
  17 chr17_79852865     AAsi    A    T        0      0        2 
  17 chr17_79852865     AKia    A    T        0      0        2 
  17 chr17_79852865     AOna    A    T        0      0        2 
  17 chr17_79852865     ASom    A    T        0      0        2 
  17 chr17_79852865     HCab    A    T      0.5      1        2 
  17 chr17_79852865     HPrz    A    T      0.5      1        2 
  17 chr17_79852865     ZBoe    A    T        0      0        2 
  17 chr17_79852865     ZGre    A    T        0      0        2 
  17 chr17_79852865     ZHar    A    T        0      0        2 
  17 chr17_79852865   Sample    A    T        0      0        2 
  17 chr17_79857700     AAsi    A    G        0      0        2 
  17 chr17_79857700     AKia    A    G        0      0        2 
  17 chr17_79857700     AOna    A    G        0      0        2 
  17 chr17_79857700     ASom    A    G        0      0        2 
  17 chr17_79857700     HCab    A    G        0      0        2 
  17 chr17_79857700     HPrz    A    G        0      0        2 
  17 chr17_79857700     ZBoe    A    G        0      0        2 
  17 chr17_79857700     ZGre    A    G      0.5      1        2 
  17 chr17_79857700     ZHar    A    G        0      0        2 
  17 chr17_79857700   Sample    A    G        0      0        2 
  17 chr17_79860024     AAsi    A    G        0      0        2 
  17 chr17_79860024     AKia    A    G        0      0        2 
  17 chr17_79860024     AOna    A    G        0      0        2 
  17 chr17_79860024     ASom    A    G        0      0        2 
  17 chr17_79860024     HCab    A    G        1      2        2 
  17 chr17_79860024     HPrz    A    G        1      2        2 
  17 chr17_79860024     ZBoe    A    G        0      0        2 
  17 chr17_79860024     ZGre    A    G        0      0        2 
  17 chr17_79860024     ZHar    A    G        0      0        2 
  17 chr17_79860024   Sample    A    G        0      0        2 
  17 chr17_79868079     AAsi    G    A        1      2        2 
  17 chr17_79868079     AKia    G    A        0      0        2 
  17 chr17_79868079     AOna    G    A        0      0        2 
  17 chr17_79868079     ASom    G    A        1      2        2 
  17 chr17_79868079     HCab    G    A        0      0        2 
  17 chr17_79868079     HPrz    G    A        0      0        2 
  17 chr17_79868079     ZBoe    G    A        0      0        2 
  17 chr17_79868079     ZGre    G    A        0      0        2 
  17 chr17_79868079     ZHar    G    A        0      0        2 
  17 chr17_79868079   Sample    G    A        1      2        2 
  17 chr17_79876210     AAsi    C    A        0      0        2 
  17 chr17_79876210     AKia    C    A        0      0        2 
  17 chr17_79876210     AOna    C    A        0      0        2 
  17 chr17_79876210     ASom    C    A        0      0        2 
  17 chr17_79876210     HCab    C    A        1      2        2 
  17 chr17_79876210     HPrz    C    A        1      2        2 
  17 chr17_79876210     ZBoe    C    A        0      0        2 
  17 chr17_79876210     ZGre    C    A        0      0        2 
  17 chr17_79876210     ZHar    C    A        0      0        2 
  17 chr17_79876210   Sample    C    A        0      0        2 
  17 chr17_79876998     AAsi    A    G        0      0        2 
  17 chr17_79876998     AKia    A    G        0      0        2 
  17 chr17_79876998     AOna    A    G        0      0        2 
  17 chr17_79876998     ASom    A    G        0      0        2 
  17 chr17_79876998     HCab    A    G      0.5      1        2 
  17 chr17_79876998     HPrz    A    G      0.5      1        2 
  17 chr17_79876998     ZBoe    A    G        0      0        2 
  17 chr17_79876998     ZGre    A    G        0      0        2 
  17 chr17_79876998     ZHar    A    G        0      0        2 
  17 chr17_79876998   Sample    A    G        0      0        2 
  17 chr17_79878737     AAsi    A    T        0      0        2 
  17 chr17_79878737     AKia    A    T        0      0        2 
  17 chr17_79878737     AOna    A    T        0      0        2 
  17 chr17_79878737     ASom    A    T        0      0        2 
  17 chr17_79878737     HCab    A    T        0      0        2 
  17 chr17_79878737     HPrz    A    T        0      0        2 
  17 chr17_79878737     ZBoe    A    T        1      2        2 
  17 chr17_79878737     ZGre    A    T        0      0        2 
  17 chr17_79878737     ZHar    A    T        0      0        2 
  17 chr17_79878737   Sample    A    T        0      0        2 
  17 chr17_79883505     AAsi    G    A        0      0        2 
  17 chr17_79883505     AKia    G    A        0      0        2 
  17 chr17_79883505     AOna    G    A        0      0        2 
  17 chr17_79883505     ASom    G    A        0      0        2 
  17 chr17_79883505     HCab    G    A        1      2        2 
  17 chr17_79883505     HPrz    G    A        1      2        2 
  17 chr17_79883505     ZBoe    G    A        0      0        2 
  17 chr17_79883505     ZGre    G    A        0      0        2 
  17 chr17_79883505     ZHar    G    A        0      0        2 
  17 chr17_79883505   Sample    G    A        0      0        2 
  17 chr17_79885788     AAsi    C    A        0      0        2 
  17 chr17_79885788     AKia    C    A        0      0        2 
  17 chr17_79885788     AOna    C    A        0      0        2 
  17 chr17_79885788     ASom    C    A        0      0        2 
  17 chr17_79885788     HCab    C    A        0      0        2 
  17 chr17_79885788     HPrz    C    A        0      0        2 
  17 chr17_79885788     ZBoe    C    A        1      2        2 
  17 chr17_79885788     ZGre    C    A        1      2        2 
  17 chr17_79885788     ZHar    C    A        0      0        2 
  17 chr17_79885788   Sample    C    A        0      0        2 
  17 chr17_79887455     AAsi    G    A        0      0        2 
  17 chr17_79887455     AKia    G    A        0      0        2 
  17 chr17_79887455     AOna    G    A        0      0        2 
  17 chr17_79887455     ASom    G    A        0      0        2 
  17 chr17_79887455     HCab    G    A        0      0        2 
  17 chr17_79887455     HPrz    G    A        0      0        2 
  17 chr17_79887455     ZBoe    G    A        0      0        2 
  17 chr17_79887455     ZGre    G    A        0      0        2 
  17 chr17_79887455     ZHar    G    A      0.5      1        2 
  17 chr17_79887455   Sample    G    A        0      0        2 
  17 chr17_79887788     AAsi    T    C        0      0        2 
  17 chr17_79887788     AKia    T    C        0      0        2 
  17 chr17_79887788     AOna    T    C        0      0        2 
  17 chr17_79887788     ASom    T    C        0      0        2 
  17 chr17_79887788     HCab    T    C        0      0        2 
  17 chr17_79887788     HPrz    T    C      0.5      1        2 
  17 chr17_79887788     ZBoe    T    C        0      0        2 
  17 chr17_79887788     ZGre    T    C        0      0        2 
  17 chr17_79887788     ZHar    T    C        0      0        2 
  17 chr17_79887788   Sample    T    C        0      0        2 
  17 chr17_79889561     AAsi    G    C        0      0        2 
  17 chr17_79889561     AKia    G    C        0      0        2 
  17 chr17_79889561     AOna    G    C        0      0        2 
  17 chr17_79889561     ASom    G    C        0      0        2 
  17 chr17_79889561     HCab    G    C        0      0        2 
  17 chr17_79889561     HPrz    G    C      0.5      1        2 
  17 chr17_79889561     ZBoe    G    C        0      0        2 
  17 chr17_79889561     ZGre    G    C        0      0        2 
  17 chr17_79889561     ZHar    G    C        0      0        2 
  17 chr17_79889561   Sample    G    C        0      0        2 
  17 chr17_79894315     AAsi    A    G        1      2        2 
  17 chr17_79894315     AKia    A    G        0      0        2 
  17 chr17_79894315     AOna    A    G        0      0        2 
  17 chr17_79894315     ASom    A    G        1      2        2 
  17 chr17_79894315     HCab    A    G        0      0        2 
  17 chr17_79894315     HPrz    A    G        0      0        2 
  17 chr17_79894315     ZBoe    A    G        0      0        2 
  17 chr17_79894315     ZGre    A    G        0      0        2 
  17 chr17_79894315     ZHar    A    G        0      0        2 
  17 chr17_79894315   Sample    A    G        1      2        2 
  17 chr17_79901472     AAsi    A    G        0      0        2 
  17 chr17_79901472     AKia    A    G        0      0        2 
  17 chr17_79901472     AOna    A    G        0      0        2 
  17 chr17_79901472     ASom    A    G        0      0        2 
  17 chr17_79901472     HCab    A    G        1      2        2 
  17 chr17_79901472     HPrz    A    G        1      2        2 
  17 chr17_79901472     ZBoe    A    G        0      0        2 
  17 chr17_79901472     ZGre    A    G        0      0        2 
  17 chr17_79901472     ZHar    A    G        0      0        2 
  17 chr17_79901472   Sample    A    G        0      0        2 
  17 chr17_79914271     AAsi    A    G        0      0        2 
  17 chr17_79914271     AKia    A    G        0      0        2 
  17 chr17_79914271     AOna    A    G        0      0        2 
  17 chr17_79914271     ASom    A    G        0      0        2 
  17 chr17_79914271     HCab    A    G        0      0        2 
  17 chr17_79914271     HPrz    A    G      0.5      1        2 
  17 chr17_79914271     ZBoe    A    G        0      0        2 
  17 chr17_79914271     ZGre    A    G        0      0        2 
  17 chr17_79914271     ZHar    A    G        0      0        2 
  17 chr17_79914271   Sample    A    G        0      0        2 
  17 chr17_79914661     AAsi    T    C        0      0        2 
  17 chr17_79914661     AKia    T    C      0.5      1        2 
  17 chr17_79914661     AOna    T    C        0      0        2 
  17 chr17_79914661     ASom    T    C        0      0        2 
  17 chr17_79914661     HCab    T    C        0      0        2 
  17 chr17_79914661     HPrz    T    C        0      0        2 
  17 chr17_79914661     ZBoe    T    C        0      0        2 
  17 chr17_79914661     ZGre    T    C        0      0        2 
  17 chr17_79914661     ZHar    T    C        0      0        2 
  17 chr17_79914661   Sample    T    C        0      0        2 
  17 chr17_79914673     AAsi    A    G        0      0        2 
  17 chr17_79914673     AKia    A    G        0      0        2 
  17 chr17_79914673     AOna    A    G        0      0        2 
  17 chr17_79914673     ASom    A    G        0      0        2 
  17 chr17_79914673     HCab    A    G        0      0        2 
  17 chr17_79914673     HPrz    A    G        0      0        2 
  17 chr17_79914673     ZBoe    A    G        0      0        2 
  17 chr17_79914673     ZGre    A    G        0      0        2 
  17 chr17_79914673     ZHar    A    G        1      2        2 
  17 chr17_79914673   Sample    A    G        0      0        2 
  17 chr17_79917982     AAsi    C    G        0      0        2 
  17 chr17_79917982     AKia    C    G        0      0        2 
  17 chr17_79917982     AOna    C    G        0      0        2 
  17 chr17_79917982     ASom    C    G        0      0        2 
  17 chr17_79917982     HCab    C    G        0      0        2 
  17 chr17_79917982     HPrz    C    G        0      0        2 
  17 chr17_79917982     ZBoe    C    G        1      2        2 
  17 chr17_79917982     ZGre    C    G        0      0        2 
  17 chr17_79917982     ZHar    C    G        0      0        2 
  17 chr17_79917982   Sample    C    G        0      0        2 
  17 chr17_79919905     AAsi    A    G        1      2        2 
  17 chr17_79919905     AKia    A    G        0      0        2 
  17 chr17_79919905     AOna    A    G        0      0        2 
  17 chr17_79919905     ASom    A    G        1      2        2 
  17 chr17_79919905     HCab    A    G        0      0        2 
  17 chr17_79919905     HPrz    A    G        0      0        2 
  17 chr17_79919905     ZBoe    A    G        0      0        2 
  17 chr17_79919905     ZGre    A    G        0      0        2 
  17 chr17_79919905     ZHar    A    G        0      0        2 
  17 chr17_79919905   Sample    A    G        1      2        2 
  17 chr17_79920049     AAsi    A    G        0      0        2 
  17 chr17_79920049     AKia    A    G        0      0        2 
  17 chr17_79920049     AOna    A    G        0      0        2 
  17 chr17_79920049     ASom    A    G        0      0        2 
  17 chr17_79920049     HCab    A    G        0      0        2 
  17 chr17_79920049     HPrz    A    G        0      0        2 
  17 chr17_79920049     ZBoe    A    G        0      0        2 
  17 chr17_79920049     ZGre    A    G        1      2        2 
  17 chr17_79920049     ZHar    A    G        0      0        2 
  17 chr17_79920049   Sample    A    G        0      0        2 
  17 chr17_79922880     AAsi    A    G        0      0        2 
  17 chr17_79922880     AKia    A    G        0      0        2 
  17 chr17_79922880     AOna    A    G        0      0        2 
  17 chr17_79922880     ASom    A    G        0      0        2 
  17 chr17_79922880     HCab    A    G        0      0        2 
  17 chr17_79922880     HPrz    A    G        0      0        2 
  17 chr17_79922880     ZBoe    A    G        0      0        2 
  17 chr17_79922880     ZGre    A    G        0      0        2 
  17 chr17_79922880     ZHar    A    G      0.5      1        2 
  17 chr17_79922880   Sample    A    G        0      0        2 
  17 chr17_79924917     AAsi    G    A      0.5      1        2 
  17 chr17_79924917     AKia    G    A        0      0        2 
  17 chr17_79924917     AOna    G    A        0      0        2 
  17 chr17_79924917     ASom    G    A        1      2        2 
  17 chr17_79924917     HCab    G    A        0      0        2 
  17 chr17_79924917     HPrz    G    A        0      0        2 
  17 chr17_79924917     ZBoe    G    A        0      0        2 
  17 chr17_79924917     ZGre    G    A        0      0        2 
  17 chr17_79924917     ZHar    G    A        0      0        2 
  17 chr17_79924917   Sample    G    A        0      0        2 
  17 chr17_79931569     AAsi    T    G        0      0        2 
  17 chr17_79931569     AKia    T    G        0      0        2 
  17 chr17_79931569     AOna    T    G        1      2        2 
  17 chr17_79931569     ASom    T    G        0      0        2 
  17 chr17_79931569     HCab    T    G        0      0        2 
  17 chr17_79931569     HPrz    T    G        0      0        2 
  17 chr17_79931569     ZBoe    T    G        0      0        2 
  17 chr17_79931569     ZGre    T    G        0      0        2 
  17 chr17_79931569     ZHar    T    G        0      0        2 
  17 chr17_79931569   Sample    T    G        0      0        2 
  17 chr17_79931672     AAsi    T    C      0.5      1        2 
  17 chr17_79931672     AKia    T    C        0      0        2 
  17 chr17_79931672     AOna    T    C        0      0        2 
  17 chr17_79931672     ASom    T    C        0      0        2 
  17 chr17_79931672     HCab    T    C        0      0        2 
  17 chr17_79931672     HPrz    T    C        0      0        2 
  17 chr17_79931672     ZBoe    T    C        0      0        2 
  17 chr17_79931672     ZGre    T    C        0      0        2 
  17 chr17_79931672     ZHar    T    C        0      0        2 
  17 chr17_79931672   Sample    T    C        0      0        2 
  17 chr17_79934325     AAsi    T    C        0      0        2 
  17 chr17_79934325     AKia    T    C        0      0        2 
  17 chr17_79934325     AOna    T    C        0      0        2 
  17 chr17_79934325     ASom    T    C        0      0        2 
  17 chr17_79934325     HCab    T    C        1      2        2 
  17 chr17_79934325     HPrz    T    C        1      2        2 
  17 chr17_79934325     ZBoe    T    C        0      0        2 
  17 chr17_79934325     ZGre    T    C        0      0        2 
  17 chr17_79934325     ZHar    T    C        0      0        2 
  17 chr17_79934325   Sample    T    C        0      0        2 
  17 chr17_79935880     AAsi    T    C        0      0        2 
  17 chr17_79935880     AKia    T    C        1      2        2 
  17 chr17_79935880     AOna    T    C        1      2        2 
  17 chr17_79935880     ASom    T    C        0      0        2 
  17 chr17_79935880     HCab    T    C        0      0        2 
  17 chr17_79935880     HPrz    T    C        0      0        2 
  17 chr17_79935880     ZBoe    T    C        0      0        2 
  17 chr17_79935880     ZGre    T    C        0      0        2 
  17 chr17_79935880     ZHar    T    C        0      0        2 
  17 chr17_79935880   Sample    T    C        0      0        2 
  17 chr17_79936159     AAsi    A    G        1      2        2 
  17 chr17_79936159     AKia    A    G        1      2        2 
  17 chr17_79936159     AOna    A    G        1      2        2 
  17 chr17_79936159     ASom    A    G        1      2        2 
  17 chr17_79936159     HCab    A    G        0      0        2 
  17 chr17_79936159     HPrz    A    G        0      0        2 
  17 chr17_79936159     ZBoe    A    G        0      0        2 
  17 chr17_79936159     ZGre    A    G        0      0        2 
  17 chr17_79936159     ZHar    A    G        0      0        2 
  17 chr17_79936159   Sample    A    G        1      2        2 
  17 chr17_79951861     AAsi    T    A        0      0        2 
  17 chr17_79951861     AKia    T    A        0      0        2 
  17 chr17_79951861     AOna    T    A        0      0        2 
  17 chr17_79951861     ASom    T    A        0      0        2 
  17 chr17_79951861     HCab    T    A        1      2        2 
  17 chr17_79951861     HPrz    T    A        1      2        2 
  17 chr17_79951861     ZBoe    T    A        0      0        2 
  17 chr17_79951861     ZGre    T    A        0      0        2 
  17 chr17_79951861     ZHar    T    A        0      0        2 
  17 chr17_79951861   Sample    T    A        0      0        2 
  17 chr17_79954841     AAsi    C    T        0      0        2 
  17 chr17_79954841     AKia    C    T        0      0        2 
  17 chr17_79954841     AOna    C    T        0      0        2 
  17 chr17_79954841     ASom    C    T        0      0        2 
  17 chr17_79954841     HCab    C    T        0      0        2 
  17 chr17_79954841     HPrz    C    T        0      0        2 
  17 chr17_79954841     ZBoe    C    T        0      0        2 
  17 chr17_79954841     ZGre    C    T      0.5      1        2 
  17 chr17_79954841     ZHar    C    T        0      0        2 
  17 chr17_79954841   Sample    C    T        0      0        2 
  17 chr17_79960632     AAsi    A    G        0      0        2 
  17 chr17_79960632     AKia    A    G        0      0        2 
  17 chr17_79960632     AOna    A    G        0      0        2 
  17 chr17_79960632     ASom    A    G        0      0        2 
  17 chr17_79960632     HCab    A    G        0      0        2 
  17 chr17_79960632     HPrz    A    G        0      0        2 
  17 chr17_79960632     ZBoe    A    G        0      0        2 
  17 chr17_79960632     ZGre    A    G        0      0        2 
  17 chr17_79960632     ZHar    A    G        1      2        2 
  17 chr17_79960632   Sample    A    G        0      0        2 
  17 chr17_79967373     AAsi    G    A        0      0        2 
  17 chr17_79967373     AKia    G    A        0      0        2 
  17 chr17_79967373     AOna    G    A        0      0        2 
  17 chr17_79967373     ASom    G    A        0      0        2 
  17 chr17_79967373     HCab    G    A        0      0        2 
  17 chr17_79967373     HPrz    G    A        1      2        2 
  17 chr17_79967373     ZBoe    G    A        0      0        2 
  17 chr17_79967373     ZGre    G    A        0      0        2 
  17 chr17_79967373     ZHar    G    A        0      0        2 
  17 chr17_79967373   Sample    G    A        0      0        2 
  17 chr17_79972077     AAsi    C    A        0      0        2 
  17 chr17_79972077     AKia    C    A        0      0        2 
  17 chr17_79972077     AOna    C    A        0      0        2 
  17 chr17_79972077     ASom    C    A        0      0        2 
  17 chr17_79972077     HCab    C    A        0      0        2 
  17 chr17_79972077     HPrz    C    A        0      0        2 
  17 chr17_79972077     ZBoe    C    A        0      0        2 
  17 chr17_79972077     ZGre    C    A        0      0        2 
  17 chr17_79972077     ZHar    C    A        1      2        2 
  17 chr17_79972077   Sample    C    A        0      0        2 
  17 chr17_79975179     AAsi    G    T        0      0        2 
  17 chr17_79975179     AKia    G    T        0      0        2 
  17 chr17_79975179     AOna    G    T        0      0        2 
  17 chr17_79975179     ASom    G    T        0      0        2 
  17 chr17_79975179     HCab    G    T      0.5      1        2 
  17 chr17_79975179     HPrz    G    T        0      0        2 
  17 chr17_79975179     ZBoe    G    T        0      0        2 
  17 chr17_79975179     ZGre    G    T        0      0        2 
  17 chr17_79975179     ZHar    G    T        0      0        2 
  17 chr17_79975179   Sample    G    T        0      0        2 
  17 chr17_79977949     AAsi    A    G        0      0        2 
  17 chr17_79977949     AKia    A    G        0      0        2 
  17 chr17_79977949     AOna    A    G        0      0        2 
  17 chr17_79977949     ASom    A    G        0      0        2 
  17 chr17_79977949     HCab    A    G        1      2        2 
  17 chr17_79977949     HPrz    A    G        1      2        2 
  17 chr17_79977949     ZBoe    A    G        0      0        2 
  17 chr17_79977949     ZGre    A    G        0      0        2 
  17 chr17_79977949     ZHar    A    G        0      0        2 
  17 chr17_79977949   Sample    A    G        0      0        2 
  17 chr17_79982463     AAsi    C    T        0      0        2 
  17 chr17_79982463     AKia    C    T        0      0        2 
  17 chr17_79982463     AOna    C    T        0      0        2 
  17 chr17_79982463     ASom    C    T        1      2        2 
  17 chr17_79982463     HCab    C    T        0      0        2 
  17 chr17_79982463     HPrz    C    T        0      0        2 
  17 chr17_79982463     ZBoe    C    T        0      0        2 
  17 chr17_79982463     ZGre    C    T        0      0        2 
  17 chr17_79982463     ZHar    C    T        0      0        2 
  17 chr17_79982463   Sample    C    T        0      0        2 
  17 chr17_79986676     AAsi    A    G        0      0        2 
  17 chr17_79986676     AKia    A    G        0      0        2 
  17 chr17_79986676     AOna    A    G        0      0        2 
  17 chr17_79986676     ASom    A    G        0      0        2 
  17 chr17_79986676     HCab    A    G      0.5      1        2 
  17 chr17_79986676     HPrz    A    G        0      0        2 
  17 chr17_79986676     ZBoe    A    G        0      0        2 
  17 chr17_79986676     ZGre    A    G        0      0        2 
  17 chr17_79986676     ZHar    A    G        0      0        2 
  17 chr17_79986676   Sample    A    G        0      0        2 
  17 chr17_79986739     AAsi    T    G        0      0        2 
  17 chr17_79986739     AKia    T    G        0      0        2 
  17 chr17_79986739     AOna    T    G        0      0        2 
  17 chr17_79986739     ASom    T    G        0      0        2 
  17 chr17_79986739     HCab    T    G        0      0        2 
  17 chr17_79986739     HPrz    T    G        0      0        2 
  17 chr17_79986739     ZBoe    T    G        1      2        2 
  17 chr17_79986739     ZGre    T    G        0      0        2 
  17 chr17_79986739     ZHar    T    G        0      0        2 
  17 chr17_79986739   Sample    T    G        0      0        2 
  17 chr17_79987985     AAsi    G    A        0      0        2 
  17 chr17_79987985     AKia    G    A        0      0        2 
  17 chr17_79987985     AOna    G    A        0      0        2 
  17 chr17_79987985     ASom    G    A        0      0        2 
  17 chr17_79987985     HCab    G    A        0      0        2 
  17 chr17_79987985     HPrz    G    A        1      2        2 
  17 chr17_79987985     ZBoe    G    A        0      0        2 
  17 chr17_79987985     ZGre    G    A        0      0        2 
  17 chr17_79987985     ZHar    G    A        0      0        2 
  17 chr17_79987985   Sample    G    A        0      0        2 
  17 chr17_79991446     AAsi    G    T        0      0        2 
  17 chr17_79991446     AKia    G    T        0      0        2 
  17 chr17_79991446     AOna    G    T        0      0        2 
  17 chr17_79991446     ASom    G    T        0      0        2 
  17 chr17_79991446     HCab    G    T        1      2        2 
  17 chr17_79991446     HPrz    G    T        1      2        2 
  17 chr17_79991446     ZBoe    G    T        0      0        2 
  17 chr17_79991446     ZGre    G    T        0      0        2 
  17 chr17_79991446     ZHar    G    T        0      0        2 
  17 chr17_79991446   Sample    G    T        0      0        2 
  17 chr17_79992214     AAsi    T    C        1      2        2 
  17 chr17_79992214     AKia    T    C        0      0        2 
  17 chr17_79992214     AOna    T    C        0      0        2 
  17 chr17_79992214     ASom    T    C        1      2        2 
  17 chr17_79992214     HCab    T    C        0      0        2 
  17 chr17_79992214     HPrz    T    C        0      0        2 
  17 chr17_79992214     ZBoe    T    C        0      0        2 
  17 chr17_79992214     ZGre    T    C        0      0        2 
  17 chr17_79992214     ZHar    T    C        0      0        2 
  17 chr17_79992214   Sample    T    C        1      2        2 
  17 chr17_79996597     AAsi    G    A        0      0        2 
  17 chr17_79996597     AKia    G    A        0      0        2 
  17 chr17_79996597     AOna    G    A        0      0        2 
  17 chr17_79996597     ASom    G    A        0      0        2 
  17 chr17_79996597     HCab    G    A        1      2        2 
  17 chr17_79996597     HPrz    G    A        1      2        2 
  17 chr17_79996597     ZBoe    G    A        0      0        2 
  17 chr17_79996597     ZGre    G    A        0      0        2 
  17 chr17_79996597     ZHar    G    A        0      0        2 
  17 chr17_79996597   Sample    G    A        0      0        2 
  17 chr17_79997091     AAsi    T    C        0      0        2 
  17 chr17_79997091     AKia    T    C        1      2        2 
  17 chr17_79997091     AOna    T    C        1      2        2 
  17 chr17_79997091     ASom    T    C        0      0        2 
  17 chr17_79997091     HCab    T    C        0      0        2 
  17 chr17_79997091     HPrz    T    C        0      0        2 
  17 chr17_79997091     ZBoe    T    C        0      0        2 
  17 chr17_79997091     ZGre    T    C        0      0        2 
  17 chr17_79997091     ZHar    T    C        0      0        2 
  17 chr17_79997091   Sample    T    C        0      0        2 
  17 chr17_80002590     AAsi    A    G        0      0        2 
  17 chr17_80002590     AKia    A    G        0      0        2 
  17 chr17_80002590     AOna    A    G        0      0        2 
  17 chr17_80002590     ASom    A    G        0      0        2 
  17 chr17_80002590     HCab    A    G        1      2        2 
  17 chr17_80002590     HPrz    A    G        1      2        2 
  17 chr17_80002590     ZBoe    A    G        0      0        2 
  17 chr17_80002590     ZGre    A    G        0      0        2 
  17 chr17_80002590     ZHar    A    G        0      0        2 
  17 chr17_80002590   Sample    A    G        0      0        2 
  17 chr17_80004050     AAsi    A    G        0      0        2 
  17 chr17_80004050     AKia    A    G        0      0        2 
  17 chr17_80004050     AOna    A    G        0      0        2 
  17 chr17_80004050     ASom    A    G        0      0        2 
  17 chr17_80004050     HCab    A    G        0      0        2 
  17 chr17_80004050     HPrz    A    G        0      0        2 
  17 chr17_80004050     ZBoe    A    G        0      0        2 
  17 chr17_80004050     ZGre    A    G      0.5      1        2 
  17 chr17_80004050     ZHar    A    G        0      0        2 
  17 chr17_80004050   Sample    A    G        0      0        2 
  17 chr17_80008402     AAsi    C    T        0      0        2 
  17 chr17_80008402     AKia    C    T        0      0        2 
  17 chr17_80008402     AOna    C    T        0      0        2 
  17 chr17_80008402     ASom    C    T        0      0        2 
  17 chr17_80008402     HCab    C    T        1      2        2 
  17 chr17_80008402     HPrz    C    T        1      2        2 
  17 chr17_80008402     ZBoe    C    T        0      0        2 
  17 chr17_80008402     ZGre    C    T        0      0        2 
  17 chr17_80008402     ZHar    C    T        0      0        2 
  17 chr17_80008402   Sample    C    T        0      0        2 
  17 chr17_80009163     AAsi    G    A        0      0        2 
  17 chr17_80009163     AKia    G    A        1      2        2 
  17 chr17_80009163     AOna    G    A        1      2        2 
  17 chr17_80009163     ASom    G    A        0      0        2 
  17 chr17_80009163     HCab    G    A        0      0        2 
  17 chr17_80009163     HPrz    G    A        0      0        2 
  17 chr17_80009163     ZBoe    G    A        0      0        2 
  17 chr17_80009163     ZGre    G    A        0      0        2 
  17 chr17_80009163     ZHar    G    A        0      0        2 
  17 chr17_80009163   Sample    G    A        0      0        2 
  17 chr17_80020296     AAsi    G    T        0      0        2 
  17 chr17_80020296     AKia    G    T        0      0        2 
  17 chr17_80020296     AOna    G    T        0      0        2 
  17 chr17_80020296     ASom    G    T        0      0        2 
  17 chr17_80020296     HCab    G    T        0      0        2 
  17 chr17_80020296     HPrz    G    T        0      0        2 
  17 chr17_80020296     ZBoe    G    T        0      0        2 
  17 chr17_80020296     ZGre    G    T        0      0        2 
  17 chr17_80020296     ZHar    G    T        1      2        2 
  17 chr17_80020296   Sample    G    T        0      0        2 
  17 chr17_80020363     AAsi    T    C        0      0        2 
  17 chr17_80020363     AKia    T    C        0      0        2 
  17 chr17_80020363     AOna    T    C        0      0        2 
  17 chr17_80020363     ASom    T    C        0      0        2 
  17 chr17_80020363     HCab    T    C        1      2        2 
  17 chr17_80020363     HPrz    T    C        1      2        2 
  17 chr17_80020363     ZBoe    T    C        0      0        2 
  17 chr17_80020363     ZGre    T    C        0      0        2 
  17 chr17_80020363     ZHar    T    C        0      0        2 
  17 chr17_80020363   Sample    T    C        0      0        2 
  17 chr17_80020875     AAsi    A    G        0      0        2 
  17 chr17_80020875     AKia    A    G        0      0        2 
  17 chr17_80020875     AOna    A    G        0      0        2 
  17 chr17_80020875     ASom    A    G        0      0        2 
  17 chr17_80020875     HCab    A    G      0.5      1        2 
  17 chr17_80020875     HPrz    A    G        0      0        2 
  17 chr17_80020875     ZBoe    A    G        0      0        2 
  17 chr17_80020875     ZGre    A    G        0      0        2 
  17 chr17_80020875     ZHar    A    G        0      0        2 
  17 chr17_80020875   Sample    A    G        0      0        2 
  17 chr17_80022072     AAsi    G    A        0      0        2 
  17 chr17_80022072     AKia    G    A        0      0        2 
  17 chr17_80022072     AOna    G    A        0      0        2 
  17 chr17_80022072     ASom    G    A        0      0        2 
  17 chr17_80022072     HCab    G    A        1      2        2 
  17 chr17_80022072     HPrz    G    A        1      2        2 
  17 chr17_80022072     ZBoe    G    A        0      0        2 
  17 chr17_80022072     ZGre    G    A        0      0        2 
  17 chr17_80022072     ZHar    G    A        0      0        2 
  17 chr17_80022072   Sample    G    A        0      0        2 
  17 chr17_80029633     AAsi    C    T        0      0        2 
  17 chr17_80029633     AKia    C    T        0      0        2 
  17 chr17_80029633     AOna    C    T        0      0        2 
  17 chr17_80029633     ASom    C    T        0      0        2 
  17 chr17_80029633     HCab    C    T        1      2        2 
  17 chr17_80029633     HPrz    C    T        1      2        2 
  17 chr17_80029633     ZBoe    C    T        0      0        2 
  17 chr17_80029633     ZGre    C    T        0      0        2 
  17 chr17_80029633     ZHar    C    T        0      0        2 
  17 chr17_80029633   Sample    C    T        0      0        2 
  17 chr17_80032791     AAsi    C    T        0      0        2 
  17 chr17_80032791     AKia    C    T        0      0        2 
  17 chr17_80032791     AOna    C    T        0      0        2 
  17 chr17_80032791     ASom    C    T        0      0        2 
  17 chr17_80032791     HCab    C    T        1      2        2 
  17 chr17_80032791     HPrz    C    T        1      2        2 
  17 chr17_80032791     ZBoe    C    T        0      0        2 
  17 chr17_80032791     ZGre    C    T        0      0        2 
  17 chr17_80032791     ZHar    C    T        0      0        2 
  17 chr17_80032791   Sample    C    T        0      0        2 
  17 chr17_80033926     AAsi    T    C        0      0        2 
  17 chr17_80033926     AKia    T    C        1      2        2 
  17 chr17_80033926     AOna    T    C        0      0        2 
  17 chr17_80033926     ASom    T    C        0      0        2 
  17 chr17_80033926     HCab    T    C        1      2        2 
  17 chr17_80033926     HPrz    T    C        1      2        2 
  17 chr17_80033926     ZBoe    T    C        0      0        2 
  17 chr17_80033926     ZGre    T    C        0      0        2 
  17 chr17_80033926     ZHar    T    C        0      0        2 
  17 chr17_80033926   Sample    T    C        0      0        2 
  17 chr17_80035196     AAsi    A    C        0      0        2 
  17 chr17_80035196     AKia    A    C        0      0        2 
  17 chr17_80035196     AOna    A    C        0      0        2 
  17 chr17_80035196     ASom    A    C        0      0        2 
  17 chr17_80035196     HCab    A    C        0      0        2 
  17 chr17_80035196     HPrz    A    C        0      0        2 
  17 chr17_80035196     ZBoe    A    C        0      0        2 
  17 chr17_80035196     ZGre    A    C        0      0        2 
  17 chr17_80035196     ZHar    A    C        1      2        2 
  17 chr17_80035196   Sample    A    C        0      0        2 
  17 chr17_80035333     AAsi    G    A        0      0        2 
  17 chr17_80035333     AKia    G    A        1      2        2 
  17 chr17_80035333     AOna    G    A        0      0        2 
  17 chr17_80035333     ASom    G    A        0      0        2 
  17 chr17_80035333     HCab    G    A        0      0        2 
  17 chr17_80035333     HPrz    G    A        0      0        2 
  17 chr17_80035333     ZBoe    G    A        0      0        2 
  17 chr17_80035333     ZGre    G    A        0      0        2 
  17 chr17_80035333     ZHar    G    A        0      0        2 
  17 chr17_80035333   Sample    G    A        0      0        2 
  17 chr17_80036327     AAsi    T    C        0      0        2 
  17 chr17_80036327     AKia    T    C        0      0        2 
  17 chr17_80036327     AOna    T    C        1      2        2 
  17 chr17_80036327     ASom    T    C        0      0        2 
  17 chr17_80036327     HCab    T    C        0      0        2 
  17 chr17_80036327     HPrz    T    C        0      0        2 
  17 chr17_80036327     ZBoe    T    C        0      0        2 
  17 chr17_80036327     ZGre    T    C        0      0        2 
  17 chr17_80036327     ZHar    T    C        0      0        2 
  17 chr17_80036327   Sample    T    C        0      0        2 
  17 chr17_80036931     AAsi    A    G        0      0        2 
  17 chr17_80036931     AKia    A    G        0      0        2 
  17 chr17_80036931     AOna    A    G        0      0        2 
  17 chr17_80036931     ASom    A    G        0      0        2 
  17 chr17_80036931     HCab    A    G        1      2        2 
  17 chr17_80036931     HPrz    A    G        1      2        2 
  17 chr17_80036931     ZBoe    A    G        0      0        2 
  17 chr17_80036931     ZGre    A    G        0      0        2 
  17 chr17_80036931     ZHar    A    G        0      0        2 
  17 chr17_80036931   Sample    A    G        0      0        2 
  17 chr17_80041348     AAsi    G    T        0      0        2 
  17 chr17_80041348     AKia    G    T        0      0        2 
  17 chr17_80041348     AOna    G    T        0      0        2 
  17 chr17_80041348     ASom    G    T        0      0        2 
  17 chr17_80041348     HCab    G    T        1      2        2 
  17 chr17_80041348     HPrz    G    T        1      2        2 
  17 chr17_80041348     ZBoe    G    T        0      0        2 
  17 chr17_80041348     ZGre    G    T        0      0        2 
  17 chr17_80041348     ZHar    G    T        0      0        2 
  17 chr17_80041348   Sample    G    T        0      0        2 
  17 chr17_80049523     AAsi    T    C      0.5      1        2 
  17 chr17_80049523     AKia    T    C        0      0        2 
  17 chr17_80049523     AOna    T    C        0      0        2 
  17 chr17_80049523     ASom    T    C        0      0        2 
  17 chr17_80049523     HCab    T    C        0      0        2 
  17 chr17_80049523     HPrz    T    C        0      0        2 
  17 chr17_80049523     ZBoe    T    C        0      0        2 
  17 chr17_80049523     ZGre    T    C        0      0        2 
  17 chr17_80049523     ZHar    T    C        0      0        2 
  17 chr17_80049523   Sample    T    C        0      0        2 
  17 chr17_80053316     AAsi    A    G        0      0        2 
  17 chr17_80053316     AKia    A    G        0      0        2 
  17 chr17_80053316     AOna    A    G        0      0        2 
  17 chr17_80053316     ASom    A    G        0      0        2 
  17 chr17_80053316     HCab    A    G        0      0        2 
  17 chr17_80053316     HPrz    A    G        0      0        2 
  17 chr17_80053316     ZBoe    A    G        1      2        2 
  17 chr17_80053316     ZGre    A    G        0      0        2 
  17 chr17_80053316     ZHar    A    G        0      0        2 
  17 chr17_80053316   Sample    A    G        0      0        2 
  17 chr17_80059438     AAsi    A    G        0      0        2 
  17 chr17_80059438     AKia    A    G      0.5      1        2 
  17 chr17_80059438     AOna    A    G        0      0        2 
  17 chr17_80059438     ASom    A    G        0      0        2 
  17 chr17_80059438     HCab    A    G        0      0        2 
  17 chr17_80059438     HPrz    A    G        0      0        2 
  17 chr17_80059438     ZBoe    A    G        0      0        2 
  17 chr17_80059438     ZGre    A    G        0      0        2 
  17 chr17_80059438     ZHar    A    G        0      0        2 
  17 chr17_80059438   Sample    A    G        0      0        2 
  17 chr17_80070521     AAsi    A    G        0      0        2 
  17 chr17_80070521     AKia    A    G        0      0        2 
  17 chr17_80070521     AOna    A    G        0      0        2 
  17 chr17_80070521     ASom    A    G        0      0        2 
  17 chr17_80070521     HCab    A    G        0      0        2 
  17 chr17_80070521     HPrz    A    G        0      0        2 
  17 chr17_80070521     ZBoe    A    G        0      0        2 
  17 chr17_80070521     ZGre    A    G        0      0        2 
  17 chr17_80070521     ZHar    A    G        1      2        2 
  17 chr17_80070521   Sample    A    G        0      0        2 
  17 chr17_80075851     AAsi    T    C        0      0        2 
  17 chr17_80075851     AKia    T    C        0      0        2 
  17 chr17_80075851     AOna    T    C        0      0        2 
  17 chr17_80075851     ASom    T    C        0      0        2 
  17 chr17_80075851     HCab    T    C        1      2        2 
  17 chr17_80075851     HPrz    T    C        1      2        2 
  17 chr17_80075851     ZBoe    T    C        0      0        2 
  17 chr17_80075851     ZGre    T    C        0      0        2 
  17 chr17_80075851     ZHar    T    C        0      0        2 
  17 chr17_80075851   Sample    T    C        0      0        2 
  17 chr17_80077762     AAsi    T    C        0      0        2 
  17 chr17_80077762     AKia    T    C        0      0        2 
  17 chr17_80077762     AOna    T    C        0      0        2 
  17 chr17_80077762     ASom    T    C        0      0        2 
  17 chr17_80077762     HCab    T    C      0.5      1        2 
  17 chr17_80077762     HPrz    T    C        1      2        2 
  17 chr17_80077762     ZBoe    T    C        0      0        2 
  17 chr17_80077762     ZGre    T    C        0      0        2 
  17 chr17_80077762     ZHar    T    C        0      0        2 
  17 chr17_80077762   Sample    T    C        0      0        2 
  17 chr17_80078957     AAsi    A    G        0      0        2 
  17 chr17_80078957     AKia    A    G        0      0        2 
  17 chr17_80078957     AOna    A    G        0      0        2 
  17 chr17_80078957     ASom    A    G        0      0        2 
  17 chr17_80078957     HCab    A    G        0      0        2 
  17 chr17_80078957     HPrz    A    G        0      0        2 
  17 chr17_80078957     ZBoe    A    G        0      0        2 
  17 chr17_80078957     ZGre    A    G        1      2        2 
  17 chr17_80078957     ZHar    A    G        0      0        2 
  17 chr17_80078957   Sample    A    G        0      0        2 
  17 chr17_80080134     AAsi    A    G        0      0        2 
  17 chr17_80080134     AKia    A    G        0      0        2 
  17 chr17_80080134     AOna    A    G        0      0        2 
  17 chr17_80080134     ASom    A    G        0      0        2 
  17 chr17_80080134     HCab    A    G        0      0        2 
  17 chr17_80080134     HPrz    A    G        0      0        2 
  17 chr17_80080134     ZBoe    A    G        0      0        2 
  17 chr17_80080134     ZGre    A    G        1      2        2 
  17 chr17_80080134     ZHar    A    G        0      0        2 
  17 chr17_80080134   Sample    A    G        0      0        2 
  17 chr17_80080688     AAsi    A    G        0      0        2 
  17 chr17_80080688     AKia    A    G        1      2        2 
  17 chr17_80080688     AOna    A    G        1      2        2 
  17 chr17_80080688     ASom    A    G        0      0        2 
  17 chr17_80080688     HCab    A    G        0      0        2 
  17 chr17_80080688     HPrz    A    G        0      0        2 
  17 chr17_80080688     ZBoe    A    G        0      0        2 
  17 chr17_80080688     ZGre    A    G        0      0        2 
  17 chr17_80080688     ZHar    A    G        0      0        2 
  17 chr17_80080688   Sample    A    G        0      0        2 
  17 chr17_80091381     AAsi    T    C        0      0        2 
  17 chr17_80091381     AKia    T    C        0      0        2 
  17 chr17_80091381     AOna    T    C        0      0        2 
  17 chr17_80091381     ASom    T    C        0      0        2 
  17 chr17_80091381     HCab    T    C        0      0        2 
  17 chr17_80091381     HPrz    T    C        0      0        2 
  17 chr17_80091381     ZBoe    T    C        0      0        2 
  17 chr17_80091381     ZGre    T    C        0      0        2 
  17 chr17_80091381     ZHar    T    C        1      2        2 
  17 chr17_80091381   Sample    T    C        0      0        2 
  17 chr17_80092910     AAsi    G    A        1      2        2 
  17 chr17_80092910     AKia    G    A        0      0        2 
  17 chr17_80092910     AOna    G    A        0      0        2 
  17 chr17_80092910     ASom    G    A        1      2        2 
  17 chr17_80092910     HCab    G    A        0      0        2 
  17 chr17_80092910     HPrz    G    A        0      0        2 
  17 chr17_80092910     ZBoe    G    A        0      0        2 
  17 chr17_80092910     ZGre    G    A        0      0        2 
  17 chr17_80092910     ZHar    G    A        0      0        2 
  17 chr17_80092910   Sample    G    A        1      2        2 
  17 chr17_80093114     AAsi    G    A        0      0        2 
  17 chr17_80093114     AKia    G    A        0      0        2 
  17 chr17_80093114     AOna    G    A        0      0        2 
  17 chr17_80093114     ASom    G    A        0      0        2 
  17 chr17_80093114     HCab    G    A        1      2        2 
  17 chr17_80093114     HPrz    G    A        1      2        2 
  17 chr17_80093114     ZBoe    G    A        0      0        2 
  17 chr17_80093114     ZGre    G    A        0      0        2 
  17 chr17_80093114     ZHar    G    A        0      0        2 
  17 chr17_80093114   Sample    G    A        0      0        2 
  17 chr17_80093447     AAsi    G    A        0      0        2 
  17 chr17_80093447     AKia    G    A        0      0        2 
  17 chr17_80093447     AOna    G    A        0      0        2 
  17 chr17_80093447     ASom    G    A        0      0        2 
  17 chr17_80093447     HCab    G    A        0      0        2 
  17 chr17_80093447     HPrz    G    A        0      0        2 
  17 chr17_80093447     ZBoe    G    A        0      0        2 
  17 chr17_80093447     ZGre    G    A      0.5      1        2 
  17 chr17_80093447     ZHar    G    A        0      0        2 
  17 chr17_80093447   Sample    G    A        0      0        2 
  17 chr17_80097905     AAsi    C    T        1      2        2 
  17 chr17_80097905     AKia    C    T        0      0        2 
  17 chr17_80097905     AOna    C    T        0      0        2 
  17 chr17_80097905     ASom    C    T        1      2        2 
  17 chr17_80097905     HCab    C    T        0      0        2 
  17 chr17_80097905     HPrz    C    T        0      0        2 
  17 chr17_80097905     ZBoe    C    T        0      0        2 
  17 chr17_80097905     ZGre    C    T        0      0        2 
  17 chr17_80097905     ZHar    C    T        0      0        2 
  17 chr17_80097905   Sample    C    T        1      2        2 
  17 chr17_80098839     AAsi    G    A        0      0        2 
  17 chr17_80098839     AKia    G    A        0      0        2 
  17 chr17_80098839     AOna    G    A        0      0        2 
  17 chr17_80098839     ASom    G    A        0      0        2 
  17 chr17_80098839     HCab    G    A        1      2        2 
  17 chr17_80098839     HPrz    G    A        1      2        2 
  17 chr17_80098839     ZBoe    G    A        0      0        2 
  17 chr17_80098839     ZGre    G    A        0      0        2 
  17 chr17_80098839     ZHar    G    A        0      0        2 
  17 chr17_80098839   Sample    G    A        0      0        2 
  17 chr17_80102070     AAsi    T    G        0      0        2 
  17 chr17_80102070     AKia    T    G        0      0        2 
  17 chr17_80102070     AOna    T    G        0      0        2 
  17 chr17_80102070     ASom    T    G        0      0        2 
  17 chr17_80102070     HCab    T    G        0      0        2 
  17 chr17_80102070     HPrz    T    G        0      0        2 
  17 chr17_80102070     ZBoe    T    G        0      0        2 
  17 chr17_80102070     ZGre    T    G        1      2        2 
  17 chr17_80102070     ZHar    T    G        0      0        2 
  17 chr17_80102070   Sample    T    G        0      0        2 
  17 chr17_80112317     AAsi    T    C        0      0        2 
  17 chr17_80112317     AKia    T    C        0      0        2 
  17 chr17_80112317     AOna    T    C        1      2        2 
  17 chr17_80112317     ASom    T    C        0      0        2 
  17 chr17_80112317     HCab    T    C        0      0        2 
  17 chr17_80112317     HPrz    T    C        0      0        2 
  17 chr17_80112317     ZBoe    T    C        0      0        2 
  17 chr17_80112317     ZGre    T    C        0      0        2 
  17 chr17_80112317     ZHar    T    C        0      0        2 
  17 chr17_80112317   Sample    T    C        0      0        2 
  17 chr17_80112419     AAsi    T    A        1      2        2 
  17 chr17_80112419     AKia    T    A        0      0        2 
  17 chr17_80112419     AOna    T    A        0      0        2 
  17 chr17_80112419     ASom    T    A        1      2        2 
  17 chr17_80112419     HCab    T    A        0      0        2 
  17 chr17_80112419     HPrz    T    A        0      0        2 
  17 chr17_80112419     ZBoe    T    A        0      0        2 
  17 chr17_80112419     ZGre    T    A        0      0        2 
  17 chr17_80112419     ZHar    T    A        0      0        2 
  17 chr17_80112419   Sample    T    A        1      2        2 
  17 chr17_80112883     AAsi    C    G        0      0        2 
  17 chr17_80112883     AKia    C    G        0      0        2 
  17 chr17_80112883     AOna    C    G        0      0        2 
  17 chr17_80112883     ASom    C    G        0      0        2 
  17 chr17_80112883     HCab    C    G        1      2        2 
  17 chr17_80112883     HPrz    C    G        1      2        2 
  17 chr17_80112883     ZBoe    C    G        0      0        2 
  17 chr17_80112883     ZGre    C    G        0      0        2 
  17 chr17_80112883     ZHar    C    G        0      0        2 
  17 chr17_80112883   Sample    C    G        0      0        2 
  17 chr17_80115282     AAsi    C    T        0      0        2 
  17 chr17_80115282     AKia    C    T        0      0        2 
  17 chr17_80115282     AOna    C    T        0      0        2 
  17 chr17_80115282     ASom    C    T        0      0        2 
  17 chr17_80115282     HCab    C    T        1      2        2 
  17 chr17_80115282     HPrz    C    T        1      2        2 
  17 chr17_80115282     ZBoe    C    T        0      0        2 
  17 chr17_80115282     ZGre    C    T        1      2        2 
  17 chr17_80115282     ZHar    C    T        1      2        2 
  17 chr17_80115282   Sample    C    T        0      0        2 
  17 chr17_80121648     AAsi    A    G        1      2        2 
  17 chr17_80121648     AKia    A    G        0      0        2 
  17 chr17_80121648     AOna    A    G        0      0        2 
  17 chr17_80121648     ASom    A    G        1      2        2 
  17 chr17_80121648     HCab    A    G        0      0        2 
  17 chr17_80121648     HPrz    A    G        0      0        2 
  17 chr17_80121648     ZBoe    A    G        0      0        2 
  17 chr17_80121648     ZGre    A    G        0      0        2 
  17 chr17_80121648     ZHar    A    G        0      0        2 
  17 chr17_80121648   Sample    A    G        1      2        2 
  17 chr17_80127557     AAsi    T    C        0      0        2 
  17 chr17_80127557     AKia    T    C        0      0        2 
  17 chr17_80127557     AOna    T    C        0      0        2 
  17 chr17_80127557     ASom    T    C        0      0        2 
  17 chr17_80127557     HCab    T    C        0      0        2 
  17 chr17_80127557     HPrz    T    C        0      0        2 
  17 chr17_80127557     ZBoe    T    C        0      0        2 
  17 chr17_80127557     ZGre    T    C      0.5      1        2 
  17 chr17_80127557     ZHar    T    C        0      0        2 
  17 chr17_80127557   Sample    T    C        0      0        2 
  17 chr17_80129207     AAsi    A    G        0      0        2 
  17 chr17_80129207     AKia    A    G        0      0        2 
  17 chr17_80129207     AOna    A    G        1      2        2 
  17 chr17_80129207     ASom    A    G        0      0        2 
  17 chr17_80129207     HCab    A    G        0      0        2 
  17 chr17_80129207     HPrz    A    G        0      0        2 
  17 chr17_80129207     ZBoe    A    G        0      0        2 
  17 chr17_80129207     ZGre    A    G        0      0        2 
  17 chr17_80129207     ZHar    A    G        0      0        2 
  17 chr17_80129207   Sample    A    G        0      0        2 
  17 chr17_80142136     AAsi    T    C        0      0        2 
  17 chr17_80142136     AKia    T    C        0      0        2 
  17 chr17_80142136     AOna    T    C        0      0        2 
  17 chr17_80142136     ASom    T    C        0      0        2 
  17 chr17_80142136     HCab    T    C        0      0        2 
  17 chr17_80142136     HPrz    T    C      0.5      1        2 
  17 chr17_80142136     ZBoe    T    C        0      0        2 
  17 chr17_80142136     ZGre    T    C        0      0        2 
  17 chr17_80142136     ZHar    T    C        0      0        2 
  17 chr17_80142136   Sample    T    C        0      0        2 
  17 chr17_80150253     AAsi    G    C        0      0        2 
  17 chr17_80150253     AKia    G    C        0      0        2 
  17 chr17_80150253     AOna    G    C        0      0        2 
  17 chr17_80150253     ASom    G    C        0      0        2 
  17 chr17_80150253     HCab    G    C        1      2        2 
  17 chr17_80150253     HPrz    G    C        1      2        2 
  17 chr17_80150253     ZBoe    G    C        0      0        2 
  17 chr17_80150253     ZGre    G    C        0      0        2 
  17 chr17_80150253     ZHar    G    C        0      0        2 
  17 chr17_80150253   Sample    G    C        0      0        2 
  17 chr17_80150584     AAsi    A    G        0      0        2 
  17 chr17_80150584     AKia    A    G        0      0        2 
  17 chr17_80150584     AOna    A    G        0      0        2 
  17 chr17_80150584     ASom    A    G        0      0        2 
  17 chr17_80150584     HCab    A    G        0      0        2 
  17 chr17_80150584     HPrz    A    G      0.5      1        2 
  17 chr17_80150584     ZBoe    A    G        0      0        2 
  17 chr17_80150584     ZGre    A    G        0      0        2 
  17 chr17_80150584     ZHar    A    G        1      2        2 
  17 chr17_80150584   Sample    A    G        0      0        2 
  17 chr17_80152824     AAsi    C    T        0      0        2 
  17 chr17_80152824     AKia    C    T        0      0        2 
  17 chr17_80152824     AOna    C    T        0      0        2 
  17 chr17_80152824     ASom    C    T        0      0        2 
  17 chr17_80152824     HCab    C    T        0      0        2 
  17 chr17_80152824     HPrz    C    T        0      0        2 
  17 chr17_80152824     ZBoe    C    T        1      2        2 
  17 chr17_80152824     ZGre    C    T        0      0        2 
  17 chr17_80152824     ZHar    C    T        0      0        2 
  17 chr17_80152824   Sample    C    T        0      0        2 
  17 chr17_80154971     AAsi    A    G        0      0        2 
  17 chr17_80154971     AKia    A    G        0      0        2 
  17 chr17_80154971     AOna    A    G        0      0        2 
  17 chr17_80154971     ASom    A    G        0      0        2 
  17 chr17_80154971     HCab    A    G        0      0        2 
  17 chr17_80154971     HPrz    A    G        0      0        2 
  17 chr17_80154971     ZBoe    A    G        0      0        2 
  17 chr17_80154971     ZGre    A    G        1      2        2 
  17 chr17_80154971     ZHar    A    G        0      0        2 
  17 chr17_80154971   Sample    A    G        0      0        2 
  17 chr17_80156505     AAsi    T    G        1      2        2 
  17 chr17_80156505     AKia    T    G        0      0        2 
  17 chr17_80156505     AOna    T    G        0      0        2 
  17 chr17_80156505     ASom    T    G        1      2        2 
  17 chr17_80156505     HCab    T    G        0      0        2 
  17 chr17_80156505     HPrz    T    G        0      0        2 
  17 chr17_80156505     ZBoe    T    G        0      0        2 
  17 chr17_80156505     ZGre    T    G        0      0        2 
  17 chr17_80156505     ZHar    T    G        0      0        2 
  17 chr17_80156505   Sample    T    G        1      2        2 
  17 chr17_80160394     AAsi    G    A        1      2        2 
  17 chr17_80160394     AKia    G    A        0      0        2 
  17 chr17_80160394     AOna    G    A        0      0        2 
  17 chr17_80160394     ASom    G    A        0      0        2 
  17 chr17_80160394     HCab    G    A        0      0        2 
  17 chr17_80160394     HPrz    G    A        0      0        2 
  17 chr17_80160394     ZBoe    G    A        0      0        2 
  17 chr17_80160394     ZGre    G    A        0      0        2 
  17 chr17_80160394     ZHar    G    A        0      0        2 
  17 chr17_80160394   Sample    G    A        0      0        2 
  17 chr17_80160706     AAsi    C    T        0      0        2 
  17 chr17_80160706     AKia    C    T        1      2        2 
  17 chr17_80160706     AOna    C    T        0      0        2 
  17 chr17_80160706     ASom    C    T        0      0        2 
  17 chr17_80160706     HCab    C    T        0      0        2 
  17 chr17_80160706     HPrz    C    T        0      0        2 
  17 chr17_80160706     ZBoe    C    T        0      0        2 
  17 chr17_80160706     ZGre    C    T        0      0        2 
  17 chr17_80160706     ZHar    C    T        0      0        2 
  17 chr17_80160706   Sample    C    T        0      0        2 
  17 chr17_80161346     AAsi    G    T        0      0        2 
  17 chr17_80161346     AKia    G    T        0      0        2 
  17 chr17_80161346     AOna    G    T        0      0        2 
  17 chr17_80161346     ASom    G    T        0      0        2 
  17 chr17_80161346     HCab    G    T        1      2        2 
  17 chr17_80161346     HPrz    G    T        1      2        2 
  17 chr17_80161346     ZBoe    G    T        0      0        2 
  17 chr17_80161346     ZGre    G    T        0      0        2 
  17 chr17_80161346     ZHar    G    T        0      0        2 
  17 chr17_80161346   Sample    G    T        0      0        2 
  17 chr17_80171874     AAsi    C    T        0      0        2 
  17 chr17_80171874     AKia    C    T        0      0        2 
  17 chr17_80171874     AOna    C    T        0      0        2 
  17 chr17_80171874     ASom    C    T        0      0        2 
  17 chr17_80171874     HCab    C    T        1      2        2 
  17 chr17_80171874     HPrz    C    T        0      0        2 
  17 chr17_80171874     ZBoe    C    T        0      0        2 
  17 chr17_80171874     ZGre    C    T        0      0        2 
  17 chr17_80171874     ZHar    C    T        0      0        2 
  17 chr17_80171874   Sample    C    T        0      0        2 
  17 chr17_80183620     AAsi    G    A        0      0        2 
  17 chr17_80183620     AKia    G    A        1      2        2 
  17 chr17_80183620     AOna    G    A        0      0        2 
  17 chr17_80183620     ASom    G    A        0      0        2 
  17 chr17_80183620     HCab    G    A        0      0        2 
  17 chr17_80183620     HPrz    G    A        0      0        2 
  17 chr17_80183620     ZBoe    G    A        0      0        2 
  17 chr17_80183620     ZGre    G    A        0      0        2 
  17 chr17_80183620     ZHar    G    A        0      0        2 
  17 chr17_80183620   Sample    G    A        0      0        2 
  17 chr17_80184575     AAsi    C    G        0      0        2 
  17 chr17_80184575     AKia    C    G        0      0        2 
  17 chr17_80184575     AOna    C    G        0      0        2 
  17 chr17_80184575     ASom    C    G        0      0        2 
  17 chr17_80184575     HCab    C    G      0.5      1        2 
  17 chr17_80184575     HPrz    C    G        0      0        2 
  17 chr17_80184575     ZBoe    C    G        0      0        2 
  17 chr17_80184575     ZGre    C    G        0      0        2 
  17 chr17_80184575     ZHar    C    G        0      0        2 
  17 chr17_80184575   Sample    C    G        0      0        2 
  17 chr17_80184628     AAsi    T    C        0      0        2 
  17 chr17_80184628     AKia    T    C        0      0        2 
  17 chr17_80184628     AOna    T    C        0      0        2 
  17 chr17_80184628     ASom    T    C        0      0        2 
  17 chr17_80184628     HCab    T    C        1      2        2 
  17 chr17_80184628     HPrz    T    C        1      2        2 
  17 chr17_80184628     ZBoe    T    C        0      0        2 
  17 chr17_80184628     ZGre    T    C        0      0        2 
  17 chr17_80184628     ZHar    T    C        0      0        2 
  17 chr17_80184628   Sample    T    C        0      0        2 
  17 chr17_80190286     AAsi    A    G        0      0        2 
  17 chr17_80190286     AKia    A    G        0      0        2 
  17 chr17_80190286     AOna    A    G        0      0        2 
  17 chr17_80190286     ASom    A    G        0      0        2 
  17 chr17_80190286     HCab    A    G        1      2        2 
  17 chr17_80190286     HPrz    A    G        1      2        2 
  17 chr17_80190286     ZBoe    A    G        0      0        2 
  17 chr17_80190286     ZGre    A    G        0      0        2 
  17 chr17_80190286     ZHar    A    G        0      0        2 
  17 chr17_80190286   Sample    A    G        0      0        2 
  17 chr17_80191303     AAsi    A    G        0      0        2 
  17 chr17_80191303     AKia    A    G        0      0        2 
  17 chr17_80191303     AOna    A    G        0      0        2 
  17 chr17_80191303     ASom    A    G        0      0        2 
  17 chr17_80191303     HCab    A    G      0.5      1        2 
  17 chr17_80191303     HPrz    A    G        0      0        2 
  17 chr17_80191303     ZBoe    A    G        1      2        2 
  17 chr17_80191303     ZGre    A    G        0      0        2 
  17 chr17_80191303     ZHar    A    G        0      0        2 
  17 chr17_80191303   Sample    A    G        0      0        2 
  17 chr17_80199290     AAsi    T    A        0      0        2 
  17 chr17_80199290     AKia    T    A        0      0        2 
  17 chr17_80199290     AOna    T    A        0      0        2 
  17 chr17_80199290     ASom    T    A        0      0        2 
  17 chr17_80199290     HCab    T    A        0      0        2 
  17 chr17_80199290     HPrz    T    A        0      0        2 
  17 chr17_80199290     ZBoe    T    A        0      0        2 
  17 chr17_80199290     ZGre    T    A        0      0        2 
  17 chr17_80199290     ZHar    T    A        1      2        2 
  17 chr17_80199290   Sample    T    A        0      0        2 
  17 chr17_80212606     AAsi    C    T        1      2        2 
  17 chr17_80212606     AKia    C    T        0      0        2 
  17 chr17_80212606     AOna    C    T        0      0        2 
  17 chr17_80212606     ASom    C    T        1      2        2 
  17 chr17_80212606     HCab    C    T        0      0        2 
  17 chr17_80212606     HPrz    C    T        0      0        2 
  17 chr17_80212606     ZBoe    C    T        0      0        2 
  17 chr17_80212606     ZGre    C    T        0      0        2 
  17 chr17_80212606     ZHar    C    T        0      0        2 
  17 chr17_80212606   Sample    C    T        1      2        2 
  17 chr17_80215751     AAsi    T    C        0      0        2 
  17 chr17_80215751     AKia    T    C        0      0        2 
  17 chr17_80215751     AOna    T    C        0      0        2 
  17 chr17_80215751     ASom    T    C        0      0        2 
  17 chr17_80215751     HCab    T    C        0      0        2 
  17 chr17_80215751     HPrz    T    C        0      0        2 
  17 chr17_80215751     ZBoe    T    C        0      0        2 
  17 chr17_80215751     ZGre    T    C        0      0        2 
  17 chr17_80215751     ZHar    T    C        1      2        2 
  17 chr17_80215751   Sample    T    C        0      0        2 
  17 chr17_80225457     AAsi    C    A        0      0        2 
  17 chr17_80225457     AKia    C    A        0      0        2 
  17 chr17_80225457     AOna    C    A        0      0        2 
  17 chr17_80225457     ASom    C    A        0      0        2 
  17 chr17_80225457     HCab    C    A        0      0        2 
  17 chr17_80225457     HPrz    C    A        0      0        2 
  17 chr17_80225457     ZBoe    C    A        0      0        2 
  17 chr17_80225457     ZGre    C    A        1      2        2 
  17 chr17_80225457     ZHar    C    A        0      0        2 
  17 chr17_80225457   Sample    C    A        0      0        2 
  17 chr17_80226502     AAsi    G    A        0      0        2 
  17 chr17_80226502     AKia    G    A        1      2        2 
  17 chr17_80226502     AOna    G    A        1      2        2 
  17 chr17_80226502     ASom    G    A        0      0        2 
  17 chr17_80226502     HCab    G    A        0      0        2 
  17 chr17_80226502     HPrz    G    A        0      0        2 
  17 chr17_80226502     ZBoe    G    A        0      0        2 
  17 chr17_80226502     ZGre    G    A        0      0        2 
  17 chr17_80226502     ZHar    G    A        0      0        2 
  17 chr17_80226502   Sample    G    A        0      0        2 
  17 chr17_80226686     AAsi    G    T        0      0        2 
  17 chr17_80226686     AKia    G    T        0      0        2 
  17 chr17_80226686     AOna    G    T        0      0        2 
  17 chr17_80226686     ASom    G    T        0      0        2 
  17 chr17_80226686     HCab    G    T        1      2        2 
  17 chr17_80226686     HPrz    G    T        1      2        2 
  17 chr17_80226686     ZBoe    G    T        0      0        2 
  17 chr17_80226686     ZGre    G    T        0      0        2 
  17 chr17_80226686     ZHar    G    T        0      0        2 
  17 chr17_80226686   Sample    G    T        0      0        2 
  17 chr17_80238989     AAsi    G    A        0      0        2 
  17 chr17_80238989     AKia    G    A        0      0        2 
  17 chr17_80238989     AOna    G    A        0      0        2 
  17 chr17_80238989     ASom    G    A        0      0        2 
  17 chr17_80238989     HCab    G    A        0      0        2 
  17 chr17_80238989     HPrz    G    A        0      0        2 
  17 chr17_80238989     ZBoe    G    A        1      2        2 
  17 chr17_80238989     ZGre    G    A        0      0        2 
  17 chr17_80238989     ZHar    G    A        0      0        2 
  17 chr17_80238989   Sample    G    A        0      0        2 
  17 chr17_80242555     AAsi    A    G        0      0        2 
  17 chr17_80242555     AKia    A    G        0      0        2 
  17 chr17_80242555     AOna    A    G        0      0        2 
  17 chr17_80242555     ASom    A    G        0      0        2 
  17 chr17_80242555     HCab    A    G      0.5      1        2 
  17 chr17_80242555     HPrz    A    G        0      0        2 
  17 chr17_80242555     ZBoe    A    G        0      0        2 
  17 chr17_80242555     ZGre    A    G        0      0        2 
  17 chr17_80242555     ZHar    A    G        0      0        2 
  17 chr17_80242555   Sample    A    G        0      0        2 
  17 chr17_80244015     AAsi    T    C        0      0        2 
  17 chr17_80244015     AKia    T    C        1      2        2 
  17 chr17_80244015     AOna    T    C        0      0        2 
  17 chr17_80244015     ASom    T    C        0      0        2 
  17 chr17_80244015     HCab    T    C        0      0        2 
  17 chr17_80244015     HPrz    T    C        0      0        2 
  17 chr17_80244015     ZBoe    T    C        0      0        2 
  17 chr17_80244015     ZGre    T    C        0      0        2 
  17 chr17_80244015     ZHar    T    C        0      0        2 
  17 chr17_80244015   Sample    T    C        0      0        2 
  17 chr17_80244020     AAsi    T    C        0      0        2 
  17 chr17_80244020     AKia    T    C        0      0        2 
  17 chr17_80244020     AOna    T    C        1      2        2 
  17 chr17_80244020     ASom    T    C        0      0        2 
  17 chr17_80244020     HCab    T    C        0      0        2 
  17 chr17_80244020     HPrz    T    C        0      0        2 
  17 chr17_80244020     ZBoe    T    C        0      0        2 
  17 chr17_80244020     ZGre    T    C        0      0        2 
  17 chr17_80244020     ZHar    T    C        0      0        2 
  17 chr17_80244020   Sample    T    C        1      2        2 
  17 chr17_80247540     AAsi    T    C        0      0        2 
  17 chr17_80247540     AKia    T    C        0      0        2 
  17 chr17_80247540     AOna    T    C        0      0        2 
  17 chr17_80247540     ASom    T    C        0      0        2 
  17 chr17_80247540     HCab    T    C        0      0        2 
  17 chr17_80247540     HPrz    T    C        0      0        2 
  17 chr17_80247540     ZBoe    T    C        0      0        2 
  17 chr17_80247540     ZGre    T    C      0.5      1        2 
  17 chr17_80247540     ZHar    T    C        0      0        2 
  17 chr17_80247540   Sample    T    C        0      0        2 
  17 chr17_80248620     AAsi    A    G        0      0        2 
  17 chr17_80248620     AKia    A    G        0      0        2 
  17 chr17_80248620     AOna    A    G        0      0        2 
  17 chr17_80248620     ASom    A    G        0      0        2 
  17 chr17_80248620     HCab    A    G        0      0        2 
  17 chr17_80248620     HPrz    A    G        0      0        2 
  17 chr17_80248620     ZBoe    A    G        0      0        2 
  17 chr17_80248620     ZGre    A    G      0.5      1        2 
  17 chr17_80248620     ZHar    A    G        0      0        2 
  17 chr17_80248620   Sample    A    G        0      0        2 
  17 chr17_80252570     AAsi    A    G        0      0        2 
  17 chr17_80252570     AKia    A    G        0      0        2 
  17 chr17_80252570     AOna    A    G        0      0        2 
  17 chr17_80252570     ASom    A    G        0      0        2 
  17 chr17_80252570     HCab    A    G        0      0        2 
  17 chr17_80252570     HPrz    A    G        0      0        2 
  17 chr17_80252570     ZBoe    A    G        0      0        2 
  17 chr17_80252570     ZGre    A    G        0      0        2 
  17 chr17_80252570     ZHar    A    G      0.5      1        2 
  17 chr17_80252570   Sample    A    G        0      0        2 
  17 chr17_80252681     AAsi    T    C        0      0        2 
  17 chr17_80252681     AKia    T    C        0      0        2 
  17 chr17_80252681     AOna    T    C        0      0        2 
  17 chr17_80252681     ASom    T    C        0      0        2 
  17 chr17_80252681     HCab    T    C        0      0        2 
  17 chr17_80252681     HPrz    T    C        0      0        2 
  17 chr17_80252681     ZBoe    T    C        0      0        2 
  17 chr17_80252681     ZGre    T    C        0      0        2 
  17 chr17_80252681     ZHar    T    C      0.5      1        2 
  17 chr17_80252681   Sample    T    C        0      0        2 
  17 chr17_80260080     AAsi    T    C        0      0        2 
  17 chr17_80260080     AKia    T    C        0      0        2 
  17 chr17_80260080     AOna    T    C        1      2        2 
  17 chr17_80260080     ASom    T    C        0      0        2 
  17 chr17_80260080     HCab    T    C        0      0        2 
  17 chr17_80260080     HPrz    T    C        0      0        2 
  17 chr17_80260080     ZBoe    T    C        0      0        2 
  17 chr17_80260080     ZGre    T    C        0      0        2 
  17 chr17_80260080     ZHar    T    C        0      0        2 
  17 chr17_80260080   Sample    T    C        0      0        2 
  17 chr17_80264871     AAsi    T    C        0      0        2 
  17 chr17_80264871     AKia    T    C        1      2        2 
  17 chr17_80264871     AOna    T    C        1      2        2 
  17 chr17_80264871     ASom    T    C        0      0        2 
  17 chr17_80264871     HCab    T    C        0      0        2 
  17 chr17_80264871     HPrz    T    C        0      0        2 
  17 chr17_80264871     ZBoe    T    C        0      0        2 
  17 chr17_80264871     ZGre    T    C        0      0        2 
  17 chr17_80264871     ZHar    T    C        0      0        2 
  17 chr17_80264871   Sample    T    C        0      0        2 
  17 chr17_80266419     AAsi    A    G        0      0        2 
  17 chr17_80266419     AKia    A    G        1      2        2 
  17 chr17_80266419     AOna    A    G        0      0        2 
  17 chr17_80266419     ASom    A    G        0      0        2 
  17 chr17_80266419     HCab    A    G        0      0        2 
  17 chr17_80266419     HPrz    A    G        0      0        2 
  17 chr17_80266419     ZBoe    A    G        0      0        2 
  17 chr17_80266419     ZGre    A    G        0      0        2 
  17 chr17_80266419     ZHar    A    G        0      0        2 
  17 chr17_80266419   Sample    A    G        0      0        2 
  17 chr17_80266721     AAsi    A    G        0      0        2 
  17 chr17_80266721     AKia    A    G        0      0        2 
  17 chr17_80266721     AOna    A    G        0      0        2 
  17 chr17_80266721     ASom    A    G        0      0        2 
  17 chr17_80266721     HCab    A    G        0      0        2 
  17 chr17_80266721     HPrz    A    G        0      0        2 
  17 chr17_80266721     ZBoe    A    G        0      0        2 
  17 chr17_80266721     ZGre    A    G      0.5      1        2 
  17 chr17_80266721     ZHar    A    G        0      0        2 
  17 chr17_80266721   Sample    A    G        0      0        2 
  17 chr17_80274362     AAsi    T    G        0      0        2 
  17 chr17_80274362     AKia    T    G        0      0        2 
  17 chr17_80274362     AOna    T    G        0      0        2 
  17 chr17_80274362     ASom    T    G        0      0        2 
  17 chr17_80274362     HCab    T    G        0      0        2 
  17 chr17_80274362     HPrz    T    G      0.5      1        2 
  17 chr17_80274362     ZBoe    T    G        0      0        2 
  17 chr17_80274362     ZGre    T    G        0      0        2 
  17 chr17_80274362     ZHar    T    G        0      0        2 
  17 chr17_80274362   Sample    T    G        0      0        2 
  17 chr17_80275933     AAsi    G    C        0      0        2 
  17 chr17_80275933     AKia    G    C        0      0        2 
  17 chr17_80275933     AOna    G    C        0      0        2 
  17 chr17_80275933     ASom    G    C        0      0        2 
  17 chr17_80275933     HCab    G    C        0      0        2 
  17 chr17_80275933     HPrz    G    C        0      0        2 
  17 chr17_80275933     ZBoe    G    C        0      0        2 
  17 chr17_80275933     ZGre    G    C        0      0        2 
  17 chr17_80275933     ZHar    G    C        1      2        2 
  17 chr17_80275933   Sample    G    C        0      0        2 
  17 chr17_80277409     AAsi    A    G        0      0        2 
  17 chr17_80277409     AKia    A    G        0      0        2 
  17 chr17_80277409     AOna    A    G        0      0        2 
  17 chr17_80277409     ASom    A    G        0      0        2 
  17 chr17_80277409     HCab    A    G        1      2        2 
  17 chr17_80277409     HPrz    A    G        1      2        2 
  17 chr17_80277409     ZBoe    A    G        0      0        2 
  17 chr17_80277409     ZGre    A    G        0      0        2 
  17 chr17_80277409     ZHar    A    G        0      0        2 
  17 chr17_80277409   Sample    A    G        0      0        2 
  17 chr17_80281526     AAsi    C    T        0      0        2 
  17 chr17_80281526     AKia    C    T        0      0        2 
  17 chr17_80281526     AOna    C    T        0      0        2 
  17 chr17_80281526     ASom    C    T        0      0        2 
  17 chr17_80281526     HCab    C    T        0      0        2 
  17 chr17_80281526     HPrz    C    T        0      0        2 
  17 chr17_80281526     ZBoe    C    T        0      0        2 
  17 chr17_80281526     ZGre    C    T        0      0        2 
  17 chr17_80281526     ZHar    C    T        1      2        2 
  17 chr17_80281526   Sample    C    T        0      0        2 
  17 chr17_80283531     AAsi    A    G        0      0        2 
  17 chr17_80283531     AKia    A    G        0      0        2 
  17 chr17_80283531     AOna    A    G        0      0        2 
  17 chr17_80283531     ASom    A    G        0      0        2 
  17 chr17_80283531     HCab    A    G        0      0        2 
  17 chr17_80283531     HPrz    A    G        0      0        2 
  17 chr17_80283531     ZBoe    A    G        1      2        2 
  17 chr17_80283531     ZGre    A    G        0      0        2 
  17 chr17_80283531     ZHar    A    G        0      0        2 
  17 chr17_80283531   Sample    A    G        0      0        2 
  17 chr17_80287517     AAsi    G    C        0      0        2 
  17 chr17_80287517     AKia    G    C        0      0        2 
  17 chr17_80287517     AOna    G    C        1      2        2 
  17 chr17_80287517     ASom    G    C        0      0        2 
  17 chr17_80287517     HCab    G    C        0      0        2 
  17 chr17_80287517     HPrz    G    C        0      0        2 
  17 chr17_80287517     ZBoe    G    C        0      0        2 
  17 chr17_80287517     ZGre    G    C        0      0        2 
  17 chr17_80287517     ZHar    G    C        0      0        2 
  17 chr17_80287517   Sample    G    C        0      0        2 
  17 chr17_80290576     AAsi    G    C        0      0        2 
  17 chr17_80290576     AKia    G    C        0      0        2 
  17 chr17_80290576     AOna    G    C        0      0        2 
  17 chr17_80290576     ASom    G    C        0      0        2 
  17 chr17_80290576     HCab    G    C        1      2        2 
  17 chr17_80290576     HPrz    G    C        1      2        2 
  17 chr17_80290576     ZBoe    G    C        0      0        2 
  17 chr17_80290576     ZGre    G    C        0      0        2 
  17 chr17_80290576     ZHar    G    C        0      0        2 
  17 chr17_80290576   Sample    G    C        0      0        2 
  17 chr17_80295087     AAsi    G    T        0      0        2 
  17 chr17_80295087     AKia    G    T        0      0        2 
  17 chr17_80295087     AOna    G    T        0      0        2 
  17 chr17_80295087     ASom    G    T        0      0        2 
  17 chr17_80295087     HCab    G    T        1      2        2 
  17 chr17_80295087     HPrz    G    T        1      2        2 
  17 chr17_80295087     ZBoe    G    T        0      0        2 
  17 chr17_80295087     ZGre    G    T        0      0        2 
  17 chr17_80295087     ZHar    G    T        0      0        2 
  17 chr17_80295087   Sample    G    T        0      0        2 
  17 chr17_80308316     AAsi    T    C        0      0        2 
  17 chr17_80308316     AKia    T    C        0      0        2 
  17 chr17_80308316     AOna    T    C        0      0        2 
  17 chr17_80308316     ASom    T    C        0      0        2 
  17 chr17_80308316     HCab    T    C      0.5      1        2 
  17 chr17_80308316     HPrz    T    C        0      0        2 
  17 chr17_80308316     ZBoe    T    C        0      0        2 
  17 chr17_80308316     ZGre    T    C        0      0        2 
  17 chr17_80308316     ZHar    T    C        0      0        2 
  17 chr17_80308316   Sample    T    C        0      0        2 
  17 chr17_80309403     AAsi    T    C        0      0        2 
  17 chr17_80309403     AKia    T    C        0      0        2 
  17 chr17_80309403     AOna    T    C        1      2        2 
  17 chr17_80309403     ASom    T    C        0      0        2 
  17 chr17_80309403     HCab    T    C        0      0        2 
  17 chr17_80309403     HPrz    T    C        0      0        2 
  17 chr17_80309403     ZBoe    T    C        0      0        2 
  17 chr17_80309403     ZGre    T    C        0      0        2 
  17 chr17_80309403     ZHar    T    C        0      0        2 
  17 chr17_80309403   Sample    T    C        0      0        2 
  17 chr17_80315915     AAsi    A    G        0      0        2 
  17 chr17_80315915     AKia    A    G        0      0        2 
  17 chr17_80315915     AOna    A    G        0      0        2 
  17 chr17_80315915     ASom    A    G        0      0        2 
  17 chr17_80315915     HCab    A    G        1      2        2 
  17 chr17_80315915     HPrz    A    G        1      2        2 
  17 chr17_80315915     ZBoe    A    G        0      0        2 
  17 chr17_80315915     ZGre    A    G        0      0        2 
  17 chr17_80315915     ZHar    A    G        0      0        2 
  17 chr17_80315915   Sample    A    G        0      0        2 
  17 chr17_80316173     AAsi    A    G        0      0        2 
  17 chr17_80316173     AKia    A    G        0      0        2 
  17 chr17_80316173     AOna    A    G        1      2        2 
  17 chr17_80316173     ASom    A    G        0      0        2 
  17 chr17_80316173     HCab    A    G        0      0        2 
  17 chr17_80316173     HPrz    A    G        0      0        2 
  17 chr17_80316173     ZBoe    A    G        0      0        2 
  17 chr17_80316173     ZGre    A    G        0      0        2 
  17 chr17_80316173     ZHar    A    G        0      0        2 
  17 chr17_80316173   Sample    A    G        0      0        2 
  17 chr17_80318225     AAsi    A    G        0      0        2 
  17 chr17_80318225     AKia    A    G        1      2        2 
  17 chr17_80318225     AOna    A    G        1      2        2 
  17 chr17_80318225     ASom    A    G        0      0        2 
  17 chr17_80318225     HCab    A    G        0      0        2 
  17 chr17_80318225     HPrz    A    G        0      0        2 
  17 chr17_80318225     ZBoe    A    G        0      0        2 
  17 chr17_80318225     ZGre    A    G        0      0        2 
  17 chr17_80318225     ZHar    A    G        0      0        2 
  17 chr17_80318225   Sample    A    G        0      0        2 
  17 chr17_80326710     AAsi    A    G        0      0        2 
  17 chr17_80326710     AKia    A    G        0      0        2 
  17 chr17_80326710     AOna    A    G        0      0        2 
  17 chr17_80326710     ASom    A    G        0      0        2 
  17 chr17_80326710     HCab    A    G        0      0        2 
  17 chr17_80326710     HPrz    A    G        0      0        2 
  17 chr17_80326710     ZBoe    A    G        0      0        2 
  17 chr17_80326710     ZGre    A    G        0      0        2 
  17 chr17_80326710     ZHar    A    G        1      2        2 
  17 chr17_80326710   Sample    A    G        0      0        2 
  17 chr17_80337685     AAsi    A    G        0      0        2 
  17 chr17_80337685     AKia    A    G        0      0        2 
  17 chr17_80337685     AOna    A    G        0      0        2 
  17 chr17_80337685     ASom    A    G        0      0        2 
  17 chr17_80337685     HCab    A    G        0      0        2 
  17 chr17_80337685     HPrz    A    G      0.5      1        2 
  17 chr17_80337685     ZBoe    A    G        0      0        2 
  17 chr17_80337685     ZGre    A    G        0      0        2 
  17 chr17_80337685     ZHar    A    G        0      0        2 
  17 chr17_80337685   Sample    A    G        0      0        2 
  17 chr17_80338703     AAsi    C    T        0      0        2 
  17 chr17_80338703     AKia    C    T        0      0        2 
  17 chr17_80338703     AOna    C    T        0      0        2 
  17 chr17_80338703     ASom    C    T        0      0        2 
  17 chr17_80338703     HCab    C    T        1      2        2 
  17 chr17_80338703     HPrz    C    T        1      2        2 
  17 chr17_80338703     ZBoe    C    T        0      0        2 
  17 chr17_80338703     ZGre    C    T        0      0        2 
  17 chr17_80338703     ZHar    C    T        0      0        2 
  17 chr17_80338703   Sample    C    T        0      0        2 
  17 chr17_80343185     AAsi    G    A        0      0        2 
  17 chr17_80343185     AKia    G    A        1      2        2 
  17 chr17_80343185     AOna    G    A        1      2        2 
  17 chr17_80343185     ASom    G    A        0      0        2 
  17 chr17_80343185     HCab    G    A        0      0        2 
  17 chr17_80343185     HPrz    G    A        0      0        2 
  17 chr17_80343185     ZBoe    G    A        0      0        2 
  17 chr17_80343185     ZGre    G    A        0      0        2 
  17 chr17_80343185     ZHar    G    A        0      0        2 
  17 chr17_80343185   Sample    G    A        0      0        2 
  17 chr17_80397237     AAsi    T    C      0.5      1        2 
  17 chr17_80397237     AKia    T    C        0      0        2 
  17 chr17_80397237     AOna    T    C        0      0        2 
  17 chr17_80397237     ASom    T    C        0      0        2 
  17 chr17_80397237     HCab    T    C        0      0        2 
  17 chr17_80397237     HPrz    T    C        0      0        2 
  17 chr17_80397237     ZBoe    T    C        0      0        2 
  17 chr17_80397237     ZGre    T    C        0      0        2 
  17 chr17_80397237     ZHar    T    C        0      0        2 
  17 chr17_80397237   Sample    T    C        0      0        2 
  17 chr17_80398438     AAsi    G    T        0      0        2 
  17 chr17_80398438     AKia    G    T        0      0        2 
  17 chr17_80398438     AOna    G    T        0      0        2 
  17 chr17_80398438     ASom    G    T        1      2        2 
  17 chr17_80398438     HCab    G    T        0      0        2 
  17 chr17_80398438     HPrz    G    T        0      0        2 
  17 chr17_80398438     ZBoe    G    T        0      0        2 
  17 chr17_80398438     ZGre    G    T        0      0        2 
  17 chr17_80398438     ZHar    G    T        0      0        2 
  17 chr17_80398438   Sample    G    T        0      0        2 
  17 chr17_80399010     AAsi    A    G        0      0        2 
  17 chr17_80399010     AKia    A    G        0      0        2 
  17 chr17_80399010     AOna    A    G        1      2        2 
  17 chr17_80399010     ASom    A    G        0      0        2 
  17 chr17_80399010     HCab    A    G        0      0        2 
  17 chr17_80399010     HPrz    A    G        0      0        2 
  17 chr17_80399010     ZBoe    A    G        0      0        2 
  17 chr17_80399010     ZGre    A    G        0      0        2 
  17 chr17_80399010     ZHar    A    G        0      0        2 
  17 chr17_80399010   Sample    A    G        0      0        2 
  17 chr17_80405704     AAsi    A    G        0      0        2 
  17 chr17_80405704     AKia    A    G        0      0        2 
  17 chr17_80405704     AOna    A    G        0      0        2 
  17 chr17_80405704     ASom    A    G        0      0        2 
  17 chr17_80405704     HCab    A    G      0.5      1        2 
  17 chr17_80405704     HPrz    A    G      0.5      1        2 
  17 chr17_80405704     ZBoe    A    G        0      0        2 
  17 chr17_80405704     ZGre    A    G        0      0        2 
  17 chr17_80405704     ZHar    A    G        0      0        2 
  17 chr17_80405704   Sample    A    G        0      0        2 
  17 chr17_80412735     AAsi    C    T        0      0        2 
  17 chr17_80412735     AKia    C    T        0      0        2 
  17 chr17_80412735     AOna    C    T        0      0        2 
  17 chr17_80412735     ASom    C    T        0      0        2 
  17 chr17_80412735     HCab    C    T        0      0        2 
  17 chr17_80412735     HPrz    C    T        0      0        2 
  17 chr17_80412735     ZBoe    C    T        0      0        2 
  17 chr17_80412735     ZGre    C    T        1      2        2 
  17 chr17_80412735     ZHar    C    T        0      0        2 
  17 chr17_80412735   Sample    C    T        0      0        2 
  17 chr17_80414467     AAsi    T    C        0      0        2 
  17 chr17_80414467     AKia    T    C        0      0        2 
  17 chr17_80414467     AOna    T    C        0      0        2 
  17 chr17_80414467     ASom    T    C        0      0        2 
  17 chr17_80414467     HCab    T    C        0      0        2 
  17 chr17_80414467     HPrz    T    C        0      0        2 
  17 chr17_80414467     ZBoe    T    C        0      0        2 
  17 chr17_80414467     ZGre    T    C        1      2        2 
  17 chr17_80414467     ZHar    T    C        0      0        2 
  17 chr17_80414467   Sample    T    C        0      0        2 
  17 chr17_80414791     AAsi    C    T        0      0        2 
  17 chr17_80414791     AKia    C    T        0      0        2 
  17 chr17_80414791     AOna    C    T        0      0        2 
  17 chr17_80414791     ASom    C    T        0      0        2 
  17 chr17_80414791     HCab    C    T        0      0        2 
  17 chr17_80414791     HPrz    C    T        0      0        2 
  17 chr17_80414791     ZBoe    C    T        0      0        2 
  17 chr17_80414791     ZGre    C    T      0.5      1        2 
  17 chr17_80414791     ZHar    C    T        0      0        2 
  17 chr17_80414791   Sample    C    T        0      0        2 
  17 chr17_80415848     AAsi    T    C      0.5      1        2 
  17 chr17_80415848     AKia    T    C        0      0        2 
  17 chr17_80415848     AOna    T    C        0      0        2 
  17 chr17_80415848     ASom    T    C        0      0        2 
  17 chr17_80415848     HCab    T    C        0      0        2 
  17 chr17_80415848     HPrz    T    C        0      0        2 
  17 chr17_80415848     ZBoe    T    C        0      0        2 
  17 chr17_80415848     ZGre    T    C        0      0        2 
  17 chr17_80415848     ZHar    T    C        0      0        2 
  17 chr17_80415848   Sample    T    C        0      0        2 
  17 chr17_80419802     AAsi    A    G        0      0        2 
  17 chr17_80419802     AKia    A    G        0      0        2 
  17 chr17_80419802     AOna    A    G        0      0        2 
  17 chr17_80419802     ASom    A    G        0      0        2 
  17 chr17_80419802     HCab    A    G      0.5      1        2 
  17 chr17_80419802     HPrz    A    G        0      0        2 
  17 chr17_80419802     ZBoe    A    G        0      0        2 
  17 chr17_80419802     ZGre    A    G        0      0        2 
  17 chr17_80419802     ZHar    A    G        0      0        2 
  17 chr17_80419802   Sample    A    G        0      0        2 
  17 chr17_80423740     AAsi    T    C        0      0        2 
  17 chr17_80423740     AKia    T    C        0      0        2 
  17 chr17_80423740     AOna    T    C        0      0        2 
  17 chr17_80423740     ASom    T    C        0      0        2 
  17 chr17_80423740     HCab    T    C        1      2        2 
  17 chr17_80423740     HPrz    T    C        1      2        2 
  17 chr17_80423740     ZBoe    T    C        0      0        2 
  17 chr17_80423740     ZGre    T    C        0      0        2 
  17 chr17_80423740     ZHar    T    C        0      0        2 
  17 chr17_80423740   Sample    T    C        0      0        2 
  17 chr17_80423914     AAsi    A    G        0      0        2 
  17 chr17_80423914     AKia    A    G        0      0        2 
  17 chr17_80423914     AOna    A    G        0      0        2 
  17 chr17_80423914     ASom    A    G        0      0        2 
  17 chr17_80423914     HCab    A    G        0      0        2 
  17 chr17_80423914     HPrz    A    G      0.5      1        2 
  17 chr17_80423914     ZBoe    A    G        0      0        2 
  17 chr17_80423914     ZGre    A    G        0      0        2 
  17 chr17_80423914     ZHar    A    G        0      0        2 
  17 chr17_80423914   Sample    A    G        0      0        2 
  17 chr17_80427752     AAsi    G    A        0      0        2 
  17 chr17_80427752     AKia    G    A        0      0        2 
  17 chr17_80427752     AOna    G    A        0      0        2 
  17 chr17_80427752     ASom    G    A        0      0        2 
  17 chr17_80427752     HCab    G    A        0      0        2 
  17 chr17_80427752     HPrz    G    A        0      0        2 
  17 chr17_80427752     ZBoe    G    A        0      0        2 
  17 chr17_80427752     ZGre    G    A        1      2        2 
  17 chr17_80427752     ZHar    G    A        0      0        2 
  17 chr17_80427752   Sample    G    A        0      0        2 
  17 chr17_80428691     AAsi    C    T        0      0        2 
  17 chr17_80428691     AKia    C    T        0      0        2 
  17 chr17_80428691     AOna    C    T        0      0        2 
  17 chr17_80428691     ASom    C    T        0      0        2 
  17 chr17_80428691     HCab    C    T        1      2        2 
  17 chr17_80428691     HPrz    C    T        1      2        2 
  17 chr17_80428691     ZBoe    C    T        0      0        2 
  17 chr17_80428691     ZGre    C    T        0      0        2 
  17 chr17_80428691     ZHar    C    T        0      0        2 
  17 chr17_80428691   Sample    C    T        0      0        2 
  17 chr17_80430411     AAsi    G    A        0      0        2 
  17 chr17_80430411     AKia    G    A        0      0        2 
  17 chr17_80430411     AOna    G    A        0      0        2 
  17 chr17_80430411     ASom    G    A        0      0        2 
  17 chr17_80430411     HCab    G    A        1      2        2 
  17 chr17_80430411     HPrz    G    A        1      2        2 
  17 chr17_80430411     ZBoe    G    A        0      0        2 
  17 chr17_80430411     ZGre    G    A        0      0        2 
  17 chr17_80430411     ZHar    G    A        0      0        2 
  17 chr17_80430411   Sample    G    A        0      0        2 
  17 chr17_80431831     AAsi    T    C        0      0        2 
  17 chr17_80431831     AKia    T    C      0.5      1        2 
  17 chr17_80431831     AOna    T    C        0      0        2 
  17 chr17_80431831     ASom    T    C        0      0        2 
  17 chr17_80431831     HCab    T    C        0      0        2 
  17 chr17_80431831     HPrz    T    C        0      0        2 
  17 chr17_80431831     ZBoe    T    C        0      0        2 
  17 chr17_80431831     ZGre    T    C        0      0        2 
  17 chr17_80431831     ZHar    T    C        0      0        2 
  17 chr17_80431831   Sample    T    C        0      0        2 
  17 chr17_80436073     AAsi    C    T        0      0        2 
  17 chr17_80436073     AKia    C    T        0      0        2 
  17 chr17_80436073     AOna    C    T        0      0        2 
  17 chr17_80436073     ASom    C    T        0      0        2 
  17 chr17_80436073     HCab    C    T        1      2        2 
  17 chr17_80436073     HPrz    C    T        1      2        2 
  17 chr17_80436073     ZBoe    C    T        0      0        2 
  17 chr17_80436073     ZGre    C    T        0      0        2 
  17 chr17_80436073     ZHar    C    T        0      0        2 
  17 chr17_80436073   Sample    C    T        0      0        2 
  17 chr17_80441022     AAsi    T    C        0      0        2 
  17 chr17_80441022     AKia    T    C        0      0        2 
  17 chr17_80441022     AOna    T    C        0      0        2 
  17 chr17_80441022     ASom    T    C        0      0        2 
  17 chr17_80441022     HCab    T    C        0      0        2 
  17 chr17_80441022     HPrz    T    C        0      0        2 
  17 chr17_80441022     ZBoe    T    C        0      0        2 
  17 chr17_80441022     ZGre    T    C        1      2        2 
  17 chr17_80441022     ZHar    T    C        0      0        2 
  17 chr17_80441022   Sample    T    C        1      2        2 
  17 chr17_80444383     AAsi    C    G        0      0        2 
  17 chr17_80444383     AKia    C    G        0      0        2 
  17 chr17_80444383     AOna    C    G        0      0        2 
  17 chr17_80444383     ASom    C    G        0      0        2 
  17 chr17_80444383     HCab    C    G        0      0        2 
  17 chr17_80444383     HPrz    C    G        0      0        2 
  17 chr17_80444383     ZBoe    C    G        1      2        2 
  17 chr17_80444383     ZGre    C    G        0      0        2 
  17 chr17_80444383     ZHar    C    G        0      0        2 
  17 chr17_80444383   Sample    C    G        0      0        2 
  17 chr17_80451433     AAsi    A    G        0      0        2 
  17 chr17_80451433     AKia    A    G        0      0        2 
  17 chr17_80451433     AOna    A    G        0      0        2 
  17 chr17_80451433     ASom    A    G        0      0        2 
  17 chr17_80451433     HCab    A    G        0      0        2 
  17 chr17_80451433     HPrz    A    G        0      0        2 
  17 chr17_80451433     ZBoe    A    G        0      0        2 
  17 chr17_80451433     ZGre    A    G        0      0        2 
  17 chr17_80451433     ZHar    A    G        1      2        2 
  17 chr17_80451433   Sample    A    G        0      0        2 
  17 chr17_80453156     AAsi    C    A        0      0        2 
  17 chr17_80453156     AKia    C    A        0      0        2 
  17 chr17_80453156     AOna    C    A        0      0        2 
  17 chr17_80453156     ASom    C    A        0      0        2 
  17 chr17_80453156     HCab    C    A        1      2        2 
  17 chr17_80453156     HPrz    C    A        1      2        2 
  17 chr17_80453156     ZBoe    C    A        0      0        2 
  17 chr17_80453156     ZGre    C    A        0      0        2 
  17 chr17_80453156     ZHar    C    A        0      0        2 
  17 chr17_80453156   Sample    C    A        0      0        2 
  17 chr17_80456135     AAsi    G    A        0      0        2 
  17 chr17_80456135     AKia    G    A        0      0        2 
  17 chr17_80456135     AOna    G    A        0      0        2 
  17 chr17_80456135     ASom    G    A        0      0        2 
  17 chr17_80456135     HCab    G    A        1      2        2 
  17 chr17_80456135     HPrz    G    A        1      2        2 
  17 chr17_80456135     ZBoe    G    A        0      0        2 
  17 chr17_80456135     ZGre    G    A        0      0        2 
  17 chr17_80456135     ZHar    G    A        0      0        2 
  17 chr17_80456135   Sample    G    A        0      0        2 
  17 chr17_80456252     AAsi    T    C        0      0        2 
  17 chr17_80456252     AKia    T    C        0      0        2 
  17 chr17_80456252     AOna    T    C        0      0        2 
  17 chr17_80456252     ASom    T    C        0      0        2 
  17 chr17_80456252     HCab    T    C        0      0        2 
  17 chr17_80456252     HPrz    T    C        0      0        2 
  17 chr17_80456252     ZBoe    T    C        1      2        2 
  17 chr17_80456252     ZGre    T    C        0      0        2 
  17 chr17_80456252     ZHar    T    C        0      0        2 
  17 chr17_80456252   Sample    T    C        0      0        2 
  17 chr17_80459718     AAsi    A    G        0      0        2 
  17 chr17_80459718     AKia    A    G        0      0        2 
  17 chr17_80459718     AOna    A    G        0      0        2 
  17 chr17_80459718     ASom    A    G        0      0        2 
  17 chr17_80459718     HCab    A    G        0      0        2 
  17 chr17_80459718     HPrz    A    G        0      0        2 
  17 chr17_80459718     ZBoe    A    G        0      0        2 
  17 chr17_80459718     ZGre    A    G        0      0        2 
  17 chr17_80459718     ZHar    A    G        1      2        2 
  17 chr17_80459718   Sample    A    G        0      0        2 
  17 chr17_80468211     AAsi    C    T        0      0        2 
  17 chr17_80468211     AKia    C    T        0      0        2 
  17 chr17_80468211     AOna    C    T        1      2        2 
  17 chr17_80468211     ASom    C    T        0      0        2 
  17 chr17_80468211     HCab    C    T        0      0        2 
  17 chr17_80468211     HPrz    C    T        0      0        2 
  17 chr17_80468211     ZBoe    C    T        0      0        2 
  17 chr17_80468211     ZGre    C    T        0      0        2 
  17 chr17_80468211     ZHar    C    T        0      0        2 
  17 chr17_80468211   Sample    C    T        0      0        2 
  17 chr17_80474508     AAsi    C    T        0      0        2 
  17 chr17_80474508     AKia    C    T        0      0        2 
  17 chr17_80474508     AOna    C    T        0      0        2 
  17 chr17_80474508     ASom    C    T        0      0        2 
  17 chr17_80474508     HCab    C    T        1      2        2 
  17 chr17_80474508     HPrz    C    T        1      2        2 
  17 chr17_80474508     ZBoe    C    T        0      0        2 
  17 chr17_80474508     ZGre    C    T        0      0        2 
  17 chr17_80474508     ZHar    C    T        0      0        2 
  17 chr17_80474508   Sample    C    T        0      0        2 
  17 chr17_80479998     AAsi    A    G        0      0        2 
  17 chr17_80479998     AKia    A    G        0      0        2 
  17 chr17_80479998     AOna    A    G        0      0        2 
  17 chr17_80479998     ASom    A    G        0      0        2 
  17 chr17_80479998     HCab    A    G        0      0        2 
  17 chr17_80479998     HPrz    A    G        0      0        2 
  17 chr17_80479998     ZBoe    A    G        1      2        2 
  17 chr17_80479998     ZGre    A    G        0      0        2 
  17 chr17_80479998     ZHar    A    G        0      0        2 
  17 chr17_80479998   Sample    A    G        0      0        2 
  17 chr17_80483171     AAsi    A    G        0      0        2 
  17 chr17_80483171     AKia    A    G        1      2        2 
  17 chr17_80483171     AOna    A    G        1      2        2 
  17 chr17_80483171     ASom    A    G        0      0        2 
  17 chr17_80483171     HCab    A    G        0      0        2 
  17 chr17_80483171     HPrz    A    G        0      0        2 
  17 chr17_80483171     ZBoe    A    G        0      0        2 
  17 chr17_80483171     ZGre    A    G        0      0        2 
  17 chr17_80483171     ZHar    A    G        0      0        2 
  17 chr17_80483171   Sample    A    G        0      0        2 
  17 chr17_80488642     AAsi    C    T        0      0        2 
  17 chr17_80488642     AKia    C    T        0      0        2 
  17 chr17_80488642     AOna    C    T        0      0        2 
  17 chr17_80488642     ASom    C    T        0      0        2 
  17 chr17_80488642     HCab    C    T        1      2        2 
  17 chr17_80488642     HPrz    C    T        1      2        2 
  17 chr17_80488642     ZBoe    C    T        0      0        2 
  17 chr17_80488642     ZGre    C    T        0      0        2 
  17 chr17_80488642     ZHar    C    T        0      0        2 
  17 chr17_80488642   Sample    C    T        0      0        2 
  17 chr17_80496516     AAsi    C    G        0      0        2 
  17 chr17_80496516     AKia    C    G        0      0        2 
  17 chr17_80496516     AOna    C    G        0      0        2 
  17 chr17_80496516     ASom    C    G        0      0        2 
  17 chr17_80496516     HCab    C    G        1      2        2 
  17 chr17_80496516     HPrz    C    G        1      2        2 
  17 chr17_80496516     ZBoe    C    G        0      0        2 
  17 chr17_80496516     ZGre    C    G        0      0        2 
  17 chr17_80496516     ZHar    C    G        0      0        2 
  17 chr17_80496516   Sample    C    G        0      0        2 
  17 chr17_80497428     AAsi    T    C        1      2        2 
  17 chr17_80497428     AKia    T    C        0      0        2 
  17 chr17_80497428     AOna    T    C        0      0        2 
  17 chr17_80497428     ASom    T    C        1      2        2 
  17 chr17_80497428     HCab    T    C        0      0        2 
  17 chr17_80497428     HPrz    T    C        0      0        2 
  17 chr17_80497428     ZBoe    T    C        0      0        2 
  17 chr17_80497428     ZGre    T    C        0      0        2 
  17 chr17_80497428     ZHar    T    C        0      0        2 
  17 chr17_80497428   Sample    T    C        1      2        2 
  17 chr17_80497748     AAsi    T    G        0      0        2 
  17 chr17_80497748     AKia    T    G        0      0        2 
  17 chr17_80497748     AOna    T    G        0      0        2 
  17 chr17_80497748     ASom    T    G        0      0        2 
  17 chr17_80497748     HCab    T    G        1      2        2 
  17 chr17_80497748     HPrz    T    G        1      2        2 
  17 chr17_80497748     ZBoe    T    G        0      0        2 
  17 chr17_80497748     ZGre    T    G        0      0        2 
  17 chr17_80497748     ZHar    T    G        0      0        2 
  17 chr17_80497748   Sample    T    G        0      0        2 
  17 chr17_80499057     AAsi    T    C        0      0        2 
  17 chr17_80499057     AKia    T    C        1      2        2 
  17 chr17_80499057     AOna    T    C        1      2        2 
  17 chr17_80499057     ASom    T    C        0      0        2 
  17 chr17_80499057     HCab    T    C        0      0        2 
  17 chr17_80499057     HPrz    T    C        0      0        2 
  17 chr17_80499057     ZBoe    T    C        0      0        2 
  17 chr17_80499057     ZGre    T    C        0      0        2 
  17 chr17_80499057     ZHar    T    C        0      0        2 
  17 chr17_80499057   Sample    T    C        0      0        2 
  17 chr17_80504475     AAsi    A    G        0      0        2 
  17 chr17_80504475     AKia    A    G        0      0        2 
  17 chr17_80504475     AOna    A    G        0      0        2 
  17 chr17_80504475     ASom    A    G        0      0        2 
  17 chr17_80504475     HCab    A    G        0      0        2 
  17 chr17_80504475     HPrz    A    G        0      0        2 
  17 chr17_80504475     ZBoe    A    G        1      2        2 
  17 chr17_80504475     ZGre    A    G        0      0        2 
  17 chr17_80504475     ZHar    A    G        0      0        2 
  17 chr17_80504475   Sample    A    G        0      0        2 
  17 chr17_80505745     AAsi    T    C        0      0        2 
  17 chr17_80505745     AKia    T    C        0      0        2 
  17 chr17_80505745     AOna    T    C        0      0        2 
  17 chr17_80505745     ASom    T    C        0      0        2 
  17 chr17_80505745     HCab    T    C      0.5      1        2 
  17 chr17_80505745     HPrz    T    C        0      0        2 
  17 chr17_80505745     ZBoe    T    C        0      0        2 
  17 chr17_80505745     ZGre    T    C        0      0        2 
  17 chr17_80505745     ZHar    T    C        0      0        2 
  17 chr17_80505745   Sample    T    C        0      0        2 
  17 chr17_80508937     AAsi    A    G        0      0        2 
  17 chr17_80508937     AKia    A    G        0      0        2 
  17 chr17_80508937     AOna    A    G        0      0        2 
  17 chr17_80508937     ASom    A    G        0      0        2 
  17 chr17_80508937     HCab    A    G      0.5      1        2 
  17 chr17_80508937     HPrz    A    G        1      2        2 
  17 chr17_80508937     ZBoe    A    G        0      0        2 
  17 chr17_80508937     ZGre    A    G        0      0        2 
  17 chr17_80508937     ZHar    A    G        0      0        2 
  17 chr17_80508937   Sample    A    G        0      0        2 
  17 chr17_80509509     AAsi    A    G        0      0        2 
  17 chr17_80509509     AKia    A    G        1      2        2 
  17 chr17_80509509     AOna    A    G        0      0        2 
  17 chr17_80509509     ASom    A    G        0      0        2 
  17 chr17_80509509     HCab    A    G        0      0        2 
  17 chr17_80509509     HPrz    A    G        0      0        2 
  17 chr17_80509509     ZBoe    A    G        0      0        2 
  17 chr17_80509509     ZGre    A    G        0      0        2 
  17 chr17_80509509     ZHar    A    G        0      0        2 
  17 chr17_80509509   Sample    A    G        0      0        2 
  17 chr17_80511739     AAsi    A    G        0      0        2 
  17 chr17_80511739     AKia    A    G        0      0        2 
  17 chr17_80511739     AOna    A    G        0      0        2 
  17 chr17_80511739     ASom    A    G        0      0        2 
  17 chr17_80511739     HCab    A    G        1      2        2 
  17 chr17_80511739     HPrz    A    G        1      2        2 
  17 chr17_80511739     ZBoe    A    G        0      0        2 
  17 chr17_80511739     ZGre    A    G        0      0        2 
  17 chr17_80511739     ZHar    A    G        0      0        2 
  17 chr17_80511739   Sample    A    G        0      0        2 
  17 chr17_80512581     AAsi    T    C        0      0        2 
  17 chr17_80512581     AKia    T    C        0      0        2 
  17 chr17_80512581     AOna    T    C        0      0        2 
  17 chr17_80512581     ASom    T    C        0      0        2 
  17 chr17_80512581     HCab    T    C        0      0        2 
  17 chr17_80512581     HPrz    T    C        0      0        2 
  17 chr17_80512581     ZBoe    T    C        1      2        2 
  17 chr17_80512581     ZGre    T    C        0      0        2 
  17 chr17_80512581     ZHar    T    C        0      0        2 
  17 chr17_80512581   Sample    T    C        0      0        2 
  17 chr17_80518533     AAsi    T    G        0      0        2 
  17 chr17_80518533     AKia    T    G        0      0        2 
  17 chr17_80518533     AOna    T    G        1      2        2 
  17 chr17_80518533     ASom    T    G        0      0        2 
  17 chr17_80518533     HCab    T    G        0      0        2 
  17 chr17_80518533     HPrz    T    G        0      0        2 
  17 chr17_80518533     ZBoe    T    G        0      0        2 
  17 chr17_80518533     ZGre    T    G        0      0        2 
  17 chr17_80518533     ZHar    T    G        0      0        2 
  17 chr17_80518533   Sample    T    G        0      0        2 
  17 chr17_80518907     AAsi    T    C        0      0        2 
  17 chr17_80518907     AKia    T    C        0      0        2 
  17 chr17_80518907     AOna    T    C        0      0        2 
  17 chr17_80518907     ASom    T    C        0      0        2 
  17 chr17_80518907     HCab    T    C        0      0        2 
  17 chr17_80518907     HPrz    T    C        0      0        2 
  17 chr17_80518907     ZBoe    T    C      0.5      1        2 
  17 chr17_80518907     ZGre    T    C        0      0        2 
  17 chr17_80518907     ZHar    T    C        0      0        2 
  17 chr17_80518907   Sample    T    C        0      0        2 
  17 chr17_80522232     AAsi    T    C        0      0        2 
  17 chr17_80522232     AKia    T    C        1      2        2 
  17 chr17_80522232     AOna    T    C        0      0        2 
  17 chr17_80522232     ASom    T    C        0      0        2 
  17 chr17_80522232     HCab    T    C        0      0        2 
  17 chr17_80522232     HPrz    T    C        0      0        2 
  17 chr17_80522232     ZBoe    T    C        0      0        2 
  17 chr17_80522232     ZGre    T    C        0      0        2 
  17 chr17_80522232     ZHar    T    C        0      0        2 
  17 chr17_80522232   Sample    T    C        0      0        2 
  17 chr17_80522466     AAsi    T    C        0      0        2 
  17 chr17_80522466     AKia    T    C        0      0        2 
  17 chr17_80522466     AOna    T    C        0      0        2 
  17 chr17_80522466     ASom    T    C        0      0        2 
  17 chr17_80522466     HCab    T    C        0      0        2 
  17 chr17_80522466     HPrz    T    C        0      0        2 
  17 chr17_80522466     ZBoe    T    C        0      0        2 
  17 chr17_80522466     ZGre    T    C        0      0        2 
  17 chr17_80522466     ZHar    T    C        1      2        2 
  17 chr17_80522466   Sample    T    C        0      0        2 
  17 chr17_80528451     AAsi    A    G        0      0        2 
  17 chr17_80528451     AKia    A    G        0      0        2 
  17 chr17_80528451     AOna    A    G        0      0        2 
  17 chr17_80528451     ASom    A    G        0      0        2 
  17 chr17_80528451     HCab    A    G        0      0        2 
  17 chr17_80528451     HPrz    A    G        0      0        2 
  17 chr17_80528451     ZBoe    A    G        0      0        2 
  17 chr17_80528451     ZGre    A    G        0      0        2 
  17 chr17_80528451     ZHar    A    G      0.5      1        2 
  17 chr17_80528451   Sample    A    G        0      0        2 
  17 chr17_80529614     AAsi    A    G        0      0        2 
  17 chr17_80529614     AKia    A    G        0      0        2 
  17 chr17_80529614     AOna    A    G        0      0        2 
  17 chr17_80529614     ASom    A    G        0      0        2 
  17 chr17_80529614     HCab    A    G      0.5      1        2 
  17 chr17_80529614     HPrz    A    G        0      0        2 
  17 chr17_80529614     ZBoe    A    G        0      0        2 
  17 chr17_80529614     ZGre    A    G        0      0        2 
  17 chr17_80529614     ZHar    A    G        0      0        2 
  17 chr17_80529614   Sample    A    G        0      0        2 
  17 chr17_80532150     AAsi    T    C        0      0        2 
  17 chr17_80532150     AKia    T    C        0      0        2 
  17 chr17_80532150     AOna    T    C        0      0        2 
  17 chr17_80532150     ASom    T    C        0      0        2 
  17 chr17_80532150     HCab    T    C        1      2        2 
  17 chr17_80532150     HPrz    T    C        1      2        2 
  17 chr17_80532150     ZBoe    T    C        0      0        2 
  17 chr17_80532150     ZGre    T    C        0      0        2 
  17 chr17_80532150     ZHar    T    C        0      0        2 
  17 chr17_80532150   Sample    T    C        0      0        2 
  17 chr17_80534305     AAsi    A    C      0.5      1        2 
  17 chr17_80534305     AKia    A    C        0      0        2 
  17 chr17_80534305     AOna    A    C        0      0        2 
  17 chr17_80534305     ASom    A    C        0      0        2 
  17 chr17_80534305     HCab    A    C        0      0        2 
  17 chr17_80534305     HPrz    A    C        0      0        2 
  17 chr17_80534305     ZBoe    A    C        0      0        2 
  17 chr17_80534305     ZGre    A    C        0      0        2 
  17 chr17_80534305     ZHar    A    C        0      0        2 
  17 chr17_80534305   Sample    A    C        0      0        2 
  17 chr17_80535717     AAsi    T    C        0      0        2 
  17 chr17_80535717     AKia    T    C        1      2        2 
  17 chr17_80535717     AOna    T    C        1      2        2 
  17 chr17_80535717     ASom    T    C        0      0        2 
  17 chr17_80535717     HCab    T    C        0      0        2 
  17 chr17_80535717     HPrz    T    C        0      0        2 
  17 chr17_80535717     ZBoe    T    C        0      0        2 
  17 chr17_80535717     ZGre    T    C        0      0        2 
  17 chr17_80535717     ZHar    T    C        0      0        2 
  17 chr17_80535717   Sample    T    C        0      0        2 
  17 chr17_80539046     AAsi    G    C        1      2        2 
  17 chr17_80539046     AKia    G    C        0      0        2 
  17 chr17_80539046     AOna    G    C        0      0        2 
  17 chr17_80539046     ASom    G    C        1      2        2 
  17 chr17_80539046     HCab    G    C        0      0        2 
  17 chr17_80539046     HPrz    G    C        0      0        2 
  17 chr17_80539046     ZBoe    G    C        0      0        2 
  17 chr17_80539046     ZGre    G    C        0      0        2 
  17 chr17_80539046     ZHar    G    C        0      0        2 
  17 chr17_80539046   Sample    G    C        1      2        2 
  17 chr17_80540233     AAsi    A    G        0      0        2 
  17 chr17_80540233     AKia    A    G        0      0        2 
  17 chr17_80540233     AOna    A    G        0      0        2 
  17 chr17_80540233     ASom    A    G        0      0        2 
  17 chr17_80540233     HCab    A    G        0      0        2 
  17 chr17_80540233     HPrz    A    G        0      0        2 
  17 chr17_80540233     ZBoe    A    G        1      2        2 
  17 chr17_80540233     ZGre    A    G        0      0        2 
  17 chr17_80540233     ZHar    A    G        0      0        2 
  17 chr17_80540233   Sample    A    G        0      0        2 
  17 chr17_80543836     AAsi    T    C        1      2        2 
  17 chr17_80543836     AKia    T    C        0      0        2 
  17 chr17_80543836     AOna    T    C        0      0        2 
  17 chr17_80543836     ASom    T    C        1      2        2 
  17 chr17_80543836     HCab    T    C        0      0        2 
  17 chr17_80543836     HPrz    T    C        0      0        2 
  17 chr17_80543836     ZBoe    T    C        0      0        2 
  17 chr17_80543836     ZGre    T    C        0      0        2 
  17 chr17_80543836     ZHar    T    C        0      0        2 
  17 chr17_80543836   Sample    T    C        1      2        2 
  17 chr17_80546155     AAsi    A    G        0      0        2 
  17 chr17_80546155     AKia    A    G        0      0        2 
  17 chr17_80546155     AOna    A    G        0      0        2 
  17 chr17_80546155     ASom    A    G        0      0        2 
  17 chr17_80546155     HCab    A    G        0      0        2 
  17 chr17_80546155     HPrz    A    G        0      0        2 
  17 chr17_80546155     ZBoe    A    G        0      0        2 
  17 chr17_80546155     ZGre    A    G        0      0        2 
  17 chr17_80546155     ZHar    A    G        1      2        2 
  17 chr17_80546155   Sample    A    G        0      0        2 
  17 chr17_80546291     AAsi    T    C        0      0        2 
  17 chr17_80546291     AKia    T    C        0      0        2 
  17 chr17_80546291     AOna    T    C        0      0        2 
  17 chr17_80546291     ASom    T    C        0      0        2 
  17 chr17_80546291     HCab    T    C        0      0        2 
  17 chr17_80546291     HPrz    T    C        0      0        2 
  17 chr17_80546291     ZBoe    T    C        0      0        2 
  17 chr17_80546291     ZGre    T    C      0.5      1        2 
  17 chr17_80546291     ZHar    T    C        0      0        2 
  17 chr17_80546291   Sample    T    C        0      0        2 
  17 chr17_80548477     AAsi    C    G        0      0        2 
  17 chr17_80548477     AKia    C    G        0      0        2 
  17 chr17_80548477     AOna    C    G        0      0        2 
  17 chr17_80548477     ASom    C    G        0      0        2 
  17 chr17_80548477     HCab    C    G        1      2        2 
  17 chr17_80548477     HPrz    C    G        1      2        2 
  17 chr17_80548477     ZBoe    C    G        0      0        2 
  17 chr17_80548477     ZGre    C    G        0      0        2 
  17 chr17_80548477     ZHar    C    G        0      0        2 
  17 chr17_80548477   Sample    C    G        0      0        2 
  17 chr17_80554567     AAsi    T    C        0      0        2 
  17 chr17_80554567     AKia    T    C        1      2        2 
  17 chr17_80554567     AOna    T    C        1      2        2 
  17 chr17_80554567     ASom    T    C        0      0        2 
  17 chr17_80554567     HCab    T    C        0      0        2 
  17 chr17_80554567     HPrz    T    C        0      0        2 
  17 chr17_80554567     ZBoe    T    C        0      0        2 
  17 chr17_80554567     ZGre    T    C        0      0        2 
  17 chr17_80554567     ZHar    T    C        0      0        2 
  17 chr17_80554567   Sample    T    C        0      0        2 
  17 chr17_80559899     AAsi    C    T        0      0        2 
  17 chr17_80559899     AKia    C    T        0      0        2 
  17 chr17_80559899     AOna    C    T        0      0        2 
  17 chr17_80559899     ASom    C    T        0      0        2 
  17 chr17_80559899     HCab    C    T        1      2        2 
  17 chr17_80559899     HPrz    C    T        1      2        2 
  17 chr17_80559899     ZBoe    C    T        0      0        2 
  17 chr17_80559899     ZGre    C    T        0      0        2 
  17 chr17_80559899     ZHar    C    T        0      0        2 
  17 chr17_80559899   Sample    C    T        0      0        2 
  17 chr17_80563899     AAsi    T    C        0      0        2 
  17 chr17_80563899     AKia    T    C        0      0        2 
  17 chr17_80563899     AOna    T    C        0      0        2 
  17 chr17_80563899     ASom    T    C        0      0        2 
  17 chr17_80563899     HCab    T    C        0      0        2 
  17 chr17_80563899     HPrz    T    C        0      0        2 
  17 chr17_80563899     ZBoe    T    C        0      0        2 
  17 chr17_80563899     ZGre    T    C        1      2        2 
  17 chr17_80563899     ZHar    T    C        0      0        2 
  17 chr17_80563899   Sample    T    C        0      0        2 
  17 chr17_80565261     AAsi    T    G        0      0        2 
  17 chr17_80565261     AKia    T    G        0      0        2 
  17 chr17_80565261     AOna    T    G        0      0        2 
  17 chr17_80565261     ASom    T    G        0      0        2 
  17 chr17_80565261     HCab    T    G        0      0        2 
  17 chr17_80565261     HPrz    T    G        0      0        2 
  17 chr17_80565261     ZBoe    T    G        1      2        2 
  17 chr17_80565261     ZGre    T    G        0      0        2 
  17 chr17_80565261     ZHar    T    G        0      0        2 
  17 chr17_80565261   Sample    T    G        0      0        2 
  17 chr17_80566189     AAsi    T    C        0      0        2 
  17 chr17_80566189     AKia    T    C        0      0        2 
  17 chr17_80566189     AOna    T    C        0      0        2 
  17 chr17_80566189     ASom    T    C        0      0        2 
  17 chr17_80566189     HCab    T    C        1      2        2 
  17 chr17_80566189     HPrz    T    C        1      2        2 
  17 chr17_80566189     ZBoe    T    C        0      0        2 
  17 chr17_80566189     ZGre    T    C        0      0        2 
  17 chr17_80566189     ZHar    T    C        0      0        2 
  17 chr17_80566189   Sample    T    C        0      0        2 
  17 chr17_80566365     AAsi    G    C        0      0        2 
  17 chr17_80566365     AKia    G    C        0      0        2 
  17 chr17_80566365     AOna    G    C        0      0        2 
  17 chr17_80566365     ASom    G    C        0      0        2 
  17 chr17_80566365     HCab    G    C        0      0        2 
  17 chr17_80566365     HPrz    G    C        0      0        2 
  17 chr17_80566365     ZBoe    G    C        0      0        2 
  17 chr17_80566365     ZGre    G    C        0      0        2 
  17 chr17_80566365     ZHar    G    C        1      2        2 
  17 chr17_80566365   Sample    G    C        0      0        2 
  17 chr17_80568145     AAsi    T    C        0      0        2 
  17 chr17_80568145     AKia    T    C        0      0        2 
  17 chr17_80568145     AOna    T    C        0      0        2 
  17 chr17_80568145     ASom    T    C        0      0        2 
  17 chr17_80568145     HCab    T    C        0      0        2 
  17 chr17_80568145     HPrz    T    C      0.5      1        2 
  17 chr17_80568145     ZBoe    T    C        0      0        2 
  17 chr17_80568145     ZGre    T    C        0      0        2 
  17 chr17_80568145     ZHar    T    C        0      0        2 
  17 chr17_80568145   Sample    T    C        0      0        2 
  17 chr17_80574657     AAsi    G    A        0      0        2 
  17 chr17_80574657     AKia    G    A        0      0        2 
  17 chr17_80574657     AOna    G    A        0      0        2 
  17 chr17_80574657     ASom    G    A        0      0        2 
  17 chr17_80574657     HCab    G    A        1      2        2 
  17 chr17_80574657     HPrz    G    A        1      2        2 
  17 chr17_80574657     ZBoe    G    A        0      0        2 
  17 chr17_80574657     ZGre    G    A        0      0        2 
  17 chr17_80574657     ZHar    G    A        0      0        2 
  17 chr17_80574657   Sample    G    A        0      0        2 
  17 chr17_80585980     AAsi    A    C        0      0        2 
  17 chr17_80585980     AKia    A    C        0      0        2 
  17 chr17_80585980     AOna    A    C        0      0        2 
  17 chr17_80585980     ASom    A    C        0      0        2 
  17 chr17_80585980     HCab    A    C        0      0        2 
  17 chr17_80585980     HPrz    A    C        0      0        2 
  17 chr17_80585980     ZBoe    A    C        1      2        2 
  17 chr17_80585980     ZGre    A    C        0      0        2 
  17 chr17_80585980     ZHar    A    C        0      0        2 
  17 chr17_80585980   Sample    A    C        0      0        2 
  17 chr17_80596307     AAsi    T    C        0      0        2 
  17 chr17_80596307     AKia    T    C        0      0        2 
  17 chr17_80596307     AOna    T    C        0      0        2 
  17 chr17_80596307     ASom    T    C        0      0        2 
  17 chr17_80596307     HCab    T    C        0      0        2 
  17 chr17_80596307     HPrz    T    C        0      0        2 
  17 chr17_80596307     ZBoe    T    C        1      2        2 
  17 chr17_80596307     ZGre    T    C        0      0        2 
  17 chr17_80596307     ZHar    T    C        0      0        2 
  17 chr17_80596307   Sample    T    C        0      0        2 
  17 chr17_80603545     AAsi    C    T        0      0        2 
  17 chr17_80603545     AKia    C    T        0      0        2 
  17 chr17_80603545     AOna    C    T        0      0        2 
  17 chr17_80603545     ASom    C    T        0      0        2 
  17 chr17_80603545     HCab    C    T        1      2        2 
  17 chr17_80603545     HPrz    C    T        1      2        2 
  17 chr17_80603545     ZBoe    C    T        0      0        2 
  17 chr17_80603545     ZGre    C    T        0      0        2 
  17 chr17_80603545     ZHar    C    T        0      0        2 
  17 chr17_80603545   Sample    C    T        0      0        2 
  17 chr17_80604110     AAsi    G    A        0      0        2 
  17 chr17_80604110     AKia    G    A        0      0        2 
  17 chr17_80604110     AOna    G    A        0      0        2 
  17 chr17_80604110     ASom    G    A        0      0        2 
  17 chr17_80604110     HCab    G    A        1      2        2 
  17 chr17_80604110     HPrz    G    A        1      2        2 
  17 chr17_80604110     ZBoe    G    A        0      0        2 
  17 chr17_80604110     ZGre    G    A        0      0        2 
  17 chr17_80604110     ZHar    G    A        0      0        2 
  17 chr17_80604110   Sample    G    A        0      0        2 
  17 chr17_80607477     AAsi    A    G        0      0        2 
  17 chr17_80607477     AKia    A    G        0      0        2 
  17 chr17_80607477     AOna    A    G        0      0        2 
  17 chr17_80607477     ASom    A    G        1      2        2 
  17 chr17_80607477     HCab    A    G        0      0        2 
  17 chr17_80607477     HPrz    A    G        0      0        2 
  17 chr17_80607477     ZBoe    A    G        0      0        2 
  17 chr17_80607477     ZGre    A    G        0      0        2 
  17 chr17_80607477     ZHar    A    G        0      0        2 
  17 chr17_80607477   Sample    A    G        0      0        2 
  17 chr17_80607969     AAsi    G    A        0      0        2 
  17 chr17_80607969     AKia    G    A        0      0        2 
  17 chr17_80607969     AOna    G    A        0      0        2 
  17 chr17_80607969     ASom    G    A        0      0        2 
  17 chr17_80607969     HCab    G    A        1      2        2 
  17 chr17_80607969     HPrz    G    A        1      2        2 
  17 chr17_80607969     ZBoe    G    A        0      0        2 
  17 chr17_80607969     ZGre    G    A        0      0        2 
  17 chr17_80607969     ZHar    G    A        0      0        2 
  17 chr17_80607969   Sample    G    A        0      0        2 
  17 chr17_80615960     AAsi    C    T        0      0        2 
  17 chr17_80615960     AKia    C    T        0      0        2 
  17 chr17_80615960     AOna    C    T        0      0        2 
  17 chr17_80615960     ASom    C    T        0      0        2 
  17 chr17_80615960     HCab    C    T        1      2        2 
  17 chr17_80615960     HPrz    C    T        1      2        2 
  17 chr17_80615960     ZBoe    C    T        0      0        2 
  17 chr17_80615960     ZGre    C    T        0      0        2 
  17 chr17_80615960     ZHar    C    T        0      0        2 
  17 chr17_80615960   Sample    C    T        0      0        2 
  17 chr17_80621004     AAsi    T    C        1      2        2 
  17 chr17_80621004     AKia    T    C        0      0        2 
  17 chr17_80621004     AOna    T    C        0      0        2 
  17 chr17_80621004     ASom    T    C        1      2        2 
  17 chr17_80621004     HCab    T    C        0      0        2 
  17 chr17_80621004     HPrz    T    C        0      0        2 
  17 chr17_80621004     ZBoe    T    C        0      0        2 
  17 chr17_80621004     ZGre    T    C        0      0        2 
  17 chr17_80621004     ZHar    T    C        0      0        2 
  17 chr17_80621004   Sample    T    C        1      2        2 
  17 chr17_80623108     AAsi    G    A        0      0        2 
  17 chr17_80623108     AKia    G    A        0      0        2 
  17 chr17_80623108     AOna    G    A        0      0        2 
  17 chr17_80623108     ASom    G    A        0      0        2 
  17 chr17_80623108     HCab    G    A        1      2        2 
  17 chr17_80623108     HPrz    G    A        1      2        2 
  17 chr17_80623108     ZBoe    G    A        0      0        2 
  17 chr17_80623108     ZGre    G    A        0      0        2 
  17 chr17_80623108     ZHar    G    A        0      0        2 
  17 chr17_80623108   Sample    G    A        0      0        2 
  17 chr17_80623756     AAsi    T    A        0      0        2 
  17 chr17_80623756     AKia    T    A        0      0        2 
  17 chr17_80623756     AOna    T    A        0      0        2 
  17 chr17_80623756     ASom    T    A        0      0        2 
  17 chr17_80623756     HCab    T    A        0      0        2 
  17 chr17_80623756     HPrz    T    A        0      0        2 
  17 chr17_80623756     ZBoe    T    A        0      0        2 
  17 chr17_80623756     ZGre    T    A        0      0        2 
  17 chr17_80623756     ZHar    T    A        1      2        2 
  17 chr17_80623756   Sample    T    A        0      0        2 
  17 chr17_80631349     AAsi    T    C        0      0        2 
  17 chr17_80631349     AKia    T    C        0      0        2 
  17 chr17_80631349     AOna    T    C        0      0        2 
  17 chr17_80631349     ASom    T    C        0      0        2 
  17 chr17_80631349     HCab    T    C        1      2        2 
  17 chr17_80631349     HPrz    T    C        1      2        2 
  17 chr17_80631349     ZBoe    T    C        0      0        2 
  17 chr17_80631349     ZGre    T    C        0      0        2 
  17 chr17_80631349     ZHar    T    C        0      0        2 
  17 chr17_80631349   Sample    T    C        0      0        2 
  17 chr17_80632648     AAsi    A    C        0      0        2 
  17 chr17_80632648     AKia    A    C        0      0        2 
  17 chr17_80632648     AOna    A    C        0      0        2 
  17 chr17_80632648     ASom    A    C        0      0        2 
  17 chr17_80632648     HCab    A    C        1      2        2 
  17 chr17_80632648     HPrz    A    C        1      2        2 
  17 chr17_80632648     ZBoe    A    C        0      0        2 
  17 chr17_80632648     ZGre    A    C        0      0        2 
  17 chr17_80632648     ZHar    A    C        0      0        2 
  17 chr17_80632648   Sample    A    C        0      0        2 
  17 chr17_80633539     AAsi    A    G        0      0        2 
  17 chr17_80633539     AKia    A    G        0      0        2 
  17 chr17_80633539     AOna    A    G        0      0        2 
  17 chr17_80633539     ASom    A    G        0      0        2 
  17 chr17_80633539     HCab    A    G      0.5      1        2 
  17 chr17_80633539     HPrz    A    G      0.5      1        2 
  17 chr17_80633539     ZBoe    A    G        0      0        2 
  17 chr17_80633539     ZGre    A    G        0      0        2 
  17 chr17_80633539     ZHar    A    G        0      0        2 
  17 chr17_80633539   Sample    A    G        0      0        2 
  17 chr17_80641989     AAsi    G    C        0      0        2 
  17 chr17_80641989     AKia    G    C        0      0        2 
  17 chr17_80641989     AOna    G    C        1      2        2 
  17 chr17_80641989     ASom    G    C        0      0        2 
  17 chr17_80641989     HCab    G    C        0      0        2 
  17 chr17_80641989     HPrz    G    C        0      0        2 
  17 chr17_80641989     ZBoe    G    C        0      0        2 
  17 chr17_80641989     ZGre    G    C        0      0        2 
  17 chr17_80641989     ZHar    G    C        0      0        2 
  17 chr17_80641989   Sample    G    C        0      0        2 
  17 chr17_80643177     AAsi    A    T        0      0        2 
  17 chr17_80643177     AKia    A    T      0.5      1        2 
  17 chr17_80643177     AOna    A    T        0      0        2 
  17 chr17_80643177     ASom    A    T        0      0        2 
  17 chr17_80643177     HCab    A    T        0      0        2 
  17 chr17_80643177     HPrz    A    T        0      0        2 
  17 chr17_80643177     ZBoe    A    T        0      0        2 
  17 chr17_80643177     ZGre    A    T        0      0        2 
  17 chr17_80643177     ZHar    A    T        0      0        2 
  17 chr17_80643177   Sample    A    T        0      0        2 
  17 chr17_80644254     AAsi    G    C        0      0        2 
  17 chr17_80644254     AKia    G    C        0      0        2 
  17 chr17_80644254     AOna    G    C        0      0        2 
  17 chr17_80644254     ASom    G    C        0      0        2 
  17 chr17_80644254     HCab    G    C        1      2        2 
  17 chr17_80644254     HPrz    G    C        1      2        2 
  17 chr17_80644254     ZBoe    G    C        0      0        2 
  17 chr17_80644254     ZGre    G    C        0      0        2 
  17 chr17_80644254     ZHar    G    C        0      0        2 
  17 chr17_80644254   Sample    G    C        0      0        2 
  17 chr17_80646098     AAsi    T    C        0      0        2 
  17 chr17_80646098     AKia    T    C        0      0        2 
  17 chr17_80646098     AOna    T    C        0      0        2 
  17 chr17_80646098     ASom    T    C        0      0        2 
  17 chr17_80646098     HCab    T    C        0      0        2 
  17 chr17_80646098     HPrz    T    C        0      0        2 
  17 chr17_80646098     ZBoe    T    C        0      0        2 
  17 chr17_80646098     ZGre    T    C        1      2        2 
  17 chr17_80646098     ZHar    T    C        0      0        2 
  17 chr17_80646098   Sample    T    C        0      0        2 
  17 chr17_80646451     AAsi    G    T      0.5      1        2 
  17 chr17_80646451     AKia    G    T        0      0        2 
  17 chr17_80646451     AOna    G    T        0      0        2 
  17 chr17_80646451     ASom    G    T        0      0        2 
  17 chr17_80646451     HCab    G    T        0      0        2 
  17 chr17_80646451     HPrz    G    T        0      0        2 
  17 chr17_80646451     ZBoe    G    T        0      0        2 
  17 chr17_80646451     ZGre    G    T        0      0        2 
  17 chr17_80646451     ZHar    G    T        0      0        2 
  17 chr17_80646451   Sample    G    T        0      0        2 
  17 chr17_80657431     AAsi    G    C        0      0        2 
  17 chr17_80657431     AKia    G    C        0      0        2 
  17 chr17_80657431     AOna    G    C        0      0        2 
  17 chr17_80657431     ASom    G    C        0      0        2 
  17 chr17_80657431     HCab    G    C        1      2        2 
  17 chr17_80657431     HPrz    G    C        1      2        2 
  17 chr17_80657431     ZBoe    G    C        0      0        2 
  17 chr17_80657431     ZGre    G    C        0      0        2 
  17 chr17_80657431     ZHar    G    C        0      0        2 
  17 chr17_80657431   Sample    G    C        0      0        2 
  17 chr17_80660341     AAsi    C    G        0      0        2 
  17 chr17_80660341     AKia    C    G        0      0        2 
  17 chr17_80660341     AOna    C    G        1      2        2 
  17 chr17_80660341     ASom    C    G        0      0        2 
  17 chr17_80660341     HCab    C    G        0      0        2 
  17 chr17_80660341     HPrz    C    G        0      0        2 
  17 chr17_80660341     ZBoe    C    G        0      0        2 
  17 chr17_80660341     ZGre    C    G        0      0        2 
  17 chr17_80660341     ZHar    C    G        0      0        2 
  17 chr17_80660341   Sample    C    G        0      0        2 
  17 chr17_80666179     AAsi    G    T        1      2        2 
  17 chr17_80666179     AKia    G    T        0      0        2 
  17 chr17_80666179     AOna    G    T        0      0        2 
  17 chr17_80666179     ASom    G    T        1      2        2 
  17 chr17_80666179     HCab    G    T        0      0        2 
  17 chr17_80666179     HPrz    G    T        0      0        2 
  17 chr17_80666179     ZBoe    G    T        0      0        2 
  17 chr17_80666179     ZGre    G    T        0      0        2 
  17 chr17_80666179     ZHar    G    T        0      0        2 
  17 chr17_80666179   Sample    G    T        1      2        2 
  17 chr17_80673988     AAsi    C    T        0      0        2 
  17 chr17_80673988     AKia    C    T        0      0        2 
  17 chr17_80673988     AOna    C    T        0      0        2 
  17 chr17_80673988     ASom    C    T        0      0        2 
  17 chr17_80673988     HCab    C    T        0      0        2 
  17 chr17_80673988     HPrz    C    T      0.5      1        2 
  17 chr17_80673988     ZBoe    C    T        0      0        2 
  17 chr17_80673988     ZGre    C    T        0      0        2 
  17 chr17_80673988     ZHar    C    T        0      0        2 
  17 chr17_80673988   Sample    C    T        0      0        2 
  17 chr17_80679991     AAsi    A    G        0      0        2 
  17 chr17_80679991     AKia    A    G        1      2        2 
  17 chr17_80679991     AOna    A    G        0      0        2 
  17 chr17_80679991     ASom    A    G        0      0        2 
  17 chr17_80679991     HCab    A    G        0      0        2 
  17 chr17_80679991     HPrz    A    G        0      0        2 
  17 chr17_80679991     ZBoe    A    G        0      0        2 
  17 chr17_80679991     ZGre    A    G        0      0        2 
  17 chr17_80679991     ZHar    A    G        0      0        2 
  17 chr17_80679991   Sample    A    G        0      0        2 
  17 chr17_80685306     AAsi    C    G        1      2        2 
  17 chr17_80685306     AKia    C    G        0      0        2 
  17 chr17_80685306     AOna    C    G        0      0        2 
  17 chr17_80685306     ASom    C    G        1      2        2 
  17 chr17_80685306     HCab    C    G        0      0        2 
  17 chr17_80685306     HPrz    C    G        0      0        2 
  17 chr17_80685306     ZBoe    C    G        0      0        2 
  17 chr17_80685306     ZGre    C    G        0      0        2 
  17 chr17_80685306     ZHar    C    G        0      0        2 
  17 chr17_80685306   Sample    C    G        1      2        2 
  17 chr17_80686653     AAsi    C    T        0      0        2 
  17 chr17_80686653     AKia    C    T        0      0        2 
  17 chr17_80686653     AOna    C    T        0      0        2 
  17 chr17_80686653     ASom    C    T        0      0        2 
  17 chr17_80686653     HCab    C    T        0      0        2 
  17 chr17_80686653     HPrz    C    T        0      0        2 
  17 chr17_80686653     ZBoe    C    T        0      0        2 
  17 chr17_80686653     ZGre    C    T        1      2        2 
  17 chr17_80686653     ZHar    C    T        0      0        2 
  17 chr17_80686653   Sample    C    T        0      0        2 
  17 chr17_80699379     AAsi    G    A        0      0        2 
  17 chr17_80699379     AKia    G    A        0      0        2 
  17 chr17_80699379     AOna    G    A        1      2        2 
  17 chr17_80699379     ASom    G    A        0      0        2 
  17 chr17_80699379     HCab    G    A        0      0        2 
  17 chr17_80699379     HPrz    G    A        0      0        2 
  17 chr17_80699379     ZBoe    G    A        0      0        2 
  17 chr17_80699379     ZGre    G    A        0      0        2 
  17 chr17_80699379     ZHar    G    A        0      0        2 
  17 chr17_80699379   Sample    G    A        0      0        2 
  17 chr17_80700072     AAsi    T    C        0      0        2 
  17 chr17_80700072     AKia    T    C        0      0        2 
  17 chr17_80700072     AOna    T    C        0      0        2 
  17 chr17_80700072     ASom    T    C        0      0        2 
  17 chr17_80700072     HCab    T    C        0      0        2 
  17 chr17_80700072     HPrz    T    C      0.5      1        2 
  17 chr17_80700072     ZBoe    T    C        0      0        2 
  17 chr17_80700072     ZGre    T    C        0      0        2 
  17 chr17_80700072     ZHar    T    C        0      0        2 
  17 chr17_80700072   Sample    T    C        0      0        2 
  17 chr17_80700602     AAsi    T    C        0      0        2 
  17 chr17_80700602     AKia    T    C        0      0        2 
  17 chr17_80700602     AOna    T    C        0      0        2 
  17 chr17_80700602     ASom    T    C        0      0        2 
  17 chr17_80700602     HCab    T    C        0      0        2 
  17 chr17_80700602     HPrz    T    C      0.5      1        2 
  17 chr17_80700602     ZBoe    T    C        0      0        2 
  17 chr17_80700602     ZGre    T    C        0      0        2 
  17 chr17_80700602     ZHar    T    C        0      0        2 
  17 chr17_80700602   Sample    T    C        0      0        2 
  17 chr17_80704355     AAsi    G    A        0      0        2 
  17 chr17_80704355     AKia    G    A        0      0        2 
  17 chr17_80704355     AOna    G    A        0      0        2 
  17 chr17_80704355     ASom    G    A        0      0        2 
  17 chr17_80704355     HCab    G    A        1      2        2 
  17 chr17_80704355     HPrz    G    A        1      2        2 
  17 chr17_80704355     ZBoe    G    A        0      0        2 
  17 chr17_80704355     ZGre    G    A        0      0        2 
  17 chr17_80704355     ZHar    G    A        0      0        2 
  17 chr17_80704355   Sample    G    A        0      0        2 
  17 chr17_80707142     AAsi    G    A        0      0        2 
  17 chr17_80707142     AKia    G    A        0      0        2 
  17 chr17_80707142     AOna    G    A        0      0        2 
  17 chr17_80707142     ASom    G    A        0      0        2 
  17 chr17_80707142     HCab    G    A        0      0        2 
  17 chr17_80707142     HPrz    G    A        0      0        2 
  17 chr17_80707142     ZBoe    G    A        0      0        2 
  17 chr17_80707142     ZGre    G    A        0      0        2 
  17 chr17_80707142     ZHar    G    A        1      2        2 
  17 chr17_80707142   Sample    G    A        0      0        2 
  17 chr17_80721017     AAsi    G    C        0      0        2 
  17 chr17_80721017     AKia    G    C        0      0        2 
  17 chr17_80721017     AOna    G    C        1      2        2 
  17 chr17_80721017     ASom    G    C        0      0        2 
  17 chr17_80721017     HCab    G    C        0      0        2 
  17 chr17_80721017     HPrz    G    C        0      0        2 
  17 chr17_80721017     ZBoe    G    C        0      0        2 
  17 chr17_80721017     ZGre    G    C        0      0        2 
  17 chr17_80721017     ZHar    G    C        0      0        2 
  17 chr17_80721017   Sample    G    C        0      0        2 
  17 chr17_80732569     AAsi    G    A        1      2        2 
  17 chr17_80732569     AKia    G    A        0      0        2 
  17 chr17_80732569     AOna    G    A        0      0        2 
  17 chr17_80732569     ASom    G    A        1      2        2 
  17 chr17_80732569     HCab    G    A        0      0        2 
  17 chr17_80732569     HPrz    G    A        0      0        2 
  17 chr17_80732569     ZBoe    G    A        0      0        2 
  17 chr17_80732569     ZGre    G    A        0      0        2 
  17 chr17_80732569     ZHar    G    A        0      0        2 
  17 chr17_80732569   Sample    G    A        1      2        2 
  17 chr17_80734740     AAsi    A    T        0      0        2 
  17 chr17_80734740     AKia    A    T        0      0        2 
  17 chr17_80734740     AOna    A    T        0      0        2 
  17 chr17_80734740     ASom    A    T        0      0        2 
  17 chr17_80734740     HCab    A    T        0      0        2 
  17 chr17_80734740     HPrz    A    T        0      0        2 
  17 chr17_80734740     ZBoe    A    T        0      0        2 
  17 chr17_80734740     ZGre    A    T        1      2        2 
  17 chr17_80734740     ZHar    A    T        0      0        2 
  17 chr17_80734740   Sample    A    T        0      0        2 
  17 chr17_80736095     AAsi    G    A        0      0        2 
  17 chr17_80736095     AKia    G    A        0      0        2 
  17 chr17_80736095     AOna    G    A        0      0        2 
  17 chr17_80736095     ASom    G    A        0      0        2 
  17 chr17_80736095     HCab    G    A      0.5      1        2 
  17 chr17_80736095     HPrz    G    A      0.5      1        2 
  17 chr17_80736095     ZBoe    G    A        0      0        2 
  17 chr17_80736095     ZGre    G    A        0      0        2 
  17 chr17_80736095     ZHar    G    A        0      0        2 
  17 chr17_80736095   Sample    G    A        0      0        2 
  17 chr17_80737551     AAsi    A    G        0      0        2 
  17 chr17_80737551     AKia    A    G        0      0        2 
  17 chr17_80737551     AOna    A    G        0      0        2 
  17 chr17_80737551     ASom    A    G        0      0        2 
  17 chr17_80737551     HCab    A    G        0      0        2 
  17 chr17_80737551     HPrz    A    G      0.5      1        2 
  17 chr17_80737551     ZBoe    A    G        0      0        2 
  17 chr17_80737551     ZGre    A    G        0      0        2 
  17 chr17_80737551     ZHar    A    G        0      0        2 
  17 chr17_80737551   Sample    A    G        0      0        2 
  17 chr17_80737732     AAsi    T    C        0      0        2 
  17 chr17_80737732     AKia    T    C      0.5      1        2 
  17 chr17_80737732     AOna    T    C        0      0        2 
  17 chr17_80737732     ASom    T    C        0      0        2 
  17 chr17_80737732     HCab    T    C        0      0        2 
  17 chr17_80737732     HPrz    T    C        0      0        2 
  17 chr17_80737732     ZBoe    T    C        0      0        2 
  17 chr17_80737732     ZGre    T    C        0      0        2 
  17 chr17_80737732     ZHar    T    C        0      0        2 
  17 chr17_80737732   Sample    T    C        0      0        2 
  17 chr17_80738709     AAsi    C    T        0      0        2 
  17 chr17_80738709     AKia    C    T        1      2        2 
  17 chr17_80738709     AOna    C    T        1      2        2 
  17 chr17_80738709     ASom    C    T        0      0        2 
  17 chr17_80738709     HCab    C    T        0      0        2 
  17 chr17_80738709     HPrz    C    T        0      0        2 
  17 chr17_80738709     ZBoe    C    T        0      0        2 
  17 chr17_80738709     ZGre    C    T        0      0        2 
  17 chr17_80738709     ZHar    C    T        0      0        2 
  17 chr17_80738709   Sample    C    T        0      0        2 
  17 chr17_80743494     AAsi    A    G        0      0        2 
  17 chr17_80743494     AKia    A    G        0      0        2 
  17 chr17_80743494     AOna    A    G        0      0        2 
  17 chr17_80743494     ASom    A    G        0      0        2 
  17 chr17_80743494     HCab    A    G        0      0        2 
  17 chr17_80743494     HPrz    A    G        0      0        2 
  17 chr17_80743494     ZBoe    A    G        0      0        2 
  17 chr17_80743494     ZGre    A    G        0      0        2 
  17 chr17_80743494     ZHar    A    G        1      2        2 
  17 chr17_80743494   Sample    A    G        0      0        2 
  17 chr17_80748441     AAsi    A    G        0      0        2 
  17 chr17_80748441     AKia    A    G      0.5      1        2 
  17 chr17_80748441     AOna    A    G        0      0        2 
  17 chr17_80748441     ASom    A    G        0      0        2 
  17 chr17_80748441     HCab    A    G        0      0        2 
  17 chr17_80748441     HPrz    A    G        0      0        2 
  17 chr17_80748441     ZBoe    A    G        0      0        2 
  17 chr17_80748441     ZGre    A    G        0      0        2 
  17 chr17_80748441     ZHar    A    G        0      0        2 
  17 chr17_80748441   Sample    A    G        0      0        2 
  17 chr17_80748540     AAsi    C    T        0      0        2 
  17 chr17_80748540     AKia    C    T        0      0        2 
  17 chr17_80748540     AOna    C    T        0      0        2 
  17 chr17_80748540     ASom    C    T        0      0        2 
  17 chr17_80748540     HCab    C    T        1      2        2 
  17 chr17_80748540     HPrz    C    T        1      2        2 
  17 chr17_80748540     ZBoe    C    T        0      0        2 
  17 chr17_80748540     ZGre    C    T        0      0        2 
  17 chr17_80748540     ZHar    C    T        0      0        2 
  17 chr17_80748540   Sample    C    T        0      0        2 
  17 chr17_80751116     AAsi    T    C        1      2        2 
  17 chr17_80751116     AKia    T    C        0      0        2 
  17 chr17_80751116     AOna    T    C        0      0        2 
  17 chr17_80751116     ASom    T    C        1      2        2 
  17 chr17_80751116     HCab    T    C        0      0        2 
  17 chr17_80751116     HPrz    T    C        0      0        2 
  17 chr17_80751116     ZBoe    T    C        0      0        2 
  17 chr17_80751116     ZGre    T    C        0      0        2 
  17 chr17_80751116     ZHar    T    C        0      0        2 
  17 chr17_80751116   Sample    T    C        1      2        2 
  17 chr17_80751273     AAsi    C    T        0      0        2 
  17 chr17_80751273     AKia    C    T        0      0        2 
  17 chr17_80751273     AOna    C    T        0      0        2 
  17 chr17_80751273     ASom    C    T        0      0        2 
  17 chr17_80751273     HCab    C    T        0      0        2 
  17 chr17_80751273     HPrz    C    T      0.5      1        2 
  17 chr17_80751273     ZBoe    C    T        0      0        2 
  17 chr17_80751273     ZGre    C    T        0      0        2 
  17 chr17_80751273     ZHar    C    T        0      0        2 
  17 chr17_80751273   Sample    C    T        0      0        2 
  17 chr17_80751281     AAsi    G    T        0      0        2 
  17 chr17_80751281     AKia    G    T        0      0        2 
  17 chr17_80751281     AOna    G    T        1      2        2 
  17 chr17_80751281     ASom    G    T        0      0        2 
  17 chr17_80751281     HCab    G    T        0      0        2 
  17 chr17_80751281     HPrz    G    T        0      0        2 
  17 chr17_80751281     ZBoe    G    T        0      0        2 
  17 chr17_80751281     ZGre    G    T        0      0        2 
  17 chr17_80751281     ZHar    G    T        0      0        2 
  17 chr17_80751281   Sample    G    T        0      0        2 
  17 chr17_80753516     AAsi    G    A        0      0        2 
  17 chr17_80753516     AKia    G    A        0      0        2 
  17 chr17_80753516     AOna    G    A        1      2        2 
  17 chr17_80753516     ASom    G    A        0      0        2 
  17 chr17_80753516     HCab    G    A        0      0        2 
  17 chr17_80753516     HPrz    G    A        0      0        2 
  17 chr17_80753516     ZBoe    G    A        0      0        2 
  17 chr17_80753516     ZGre    G    A        0      0        2 
  17 chr17_80753516     ZHar    G    A        0      0        2 
  17 chr17_80753516   Sample    G    A        0      0        2 
  17 chr17_80754235     AAsi    G    A        0      0        2 
  17 chr17_80754235     AKia    G    A        0      0        2 
  17 chr17_80754235     AOna    G    A        0      0        2 
  17 chr17_80754235     ASom    G    A        0      0        2 
  17 chr17_80754235     HCab    G    A        0      0        2 
  17 chr17_80754235     HPrz    G    A        0      0        2 
  17 chr17_80754235     ZBoe    G    A        0      0        2 
  17 chr17_80754235     ZGre    G    A        1      2        2 
  17 chr17_80754235     ZHar    G    A        0      0        2 
  17 chr17_80754235   Sample    G    A        0      0        2 
  18    chr18_20557     AAsi    C    G        1      2        2 
  18    chr18_20557     AKia    C    G        0      0        2 
  18    chr18_20557     AOna    C    G        0      0        2 
  18    chr18_20557     ASom    C    G        1      2        2 
  18    chr18_20557     HCab    C    G      0.5      1        2 
  18    chr18_20557     HPrz    C    G      0.5      1        2 
  18    chr18_20557     ZBoe    C    G        0      0        2 
  18    chr18_20557     ZGre    C    G        0      0        2 
  18    chr18_20557     ZHar    C    G        0      0        2 
  18    chr18_20557   Sample    C    G        1      2        2 
  18    chr18_20822     AAsi    A    C        1      2        2 
  18    chr18_20822     AKia    A    C        0      0        2 
  18    chr18_20822     AOna    A    C        0      0        2 
  18    chr18_20822     ASom    A    C      0.5      1        2 
  18    chr18_20822     HCab    A    C        0      0        2 
  18    chr18_20822     HPrz    A    C        0      0        2 
  18    chr18_20822     ZBoe    A    C        0      0        2 
  18    chr18_20822     ZGre    A    C        0      0        2 
  18    chr18_20822     ZHar    A    C        0      0        2 
  18    chr18_20822   Sample    A    C        1      2        2 
  18    chr18_23790     AAsi    A    G        0      0        2 
  18    chr18_23790     AKia    A    G        0      0        2 
  18    chr18_23790     AOna    A    G        0      0        2 
  18    chr18_23790     ASom    A    G        0      0        2 
  18    chr18_23790     HCab    A    G      0.5      1        2 
  18    chr18_23790     HPrz    A    G      0.5      1        2 
  18    chr18_23790     ZBoe    A    G        0      0        2 
  18    chr18_23790     ZGre    A    G        0      0        2 
  18    chr18_23790     ZHar    A    G        0      0        2 
  18    chr18_23790   Sample    A    G        0      0        2 
  18    chr18_29829     AAsi    G    T        1      2        2 
  18    chr18_29829     AKia    G    T        0      0        2 
  18    chr18_29829     AOna    G    T        0      0        2 
  18    chr18_29829     ASom    G    T        1      2        2 
  18    chr18_29829     HCab    G    T        0      0        2 
  18    chr18_29829     HPrz    G    T        0      0        2 
  18    chr18_29829     ZBoe    G    T        0      0        2 
  18    chr18_29829     ZGre    G    T        0      0        2 
  18    chr18_29829     ZHar    G    T        0      0        2 
  18    chr18_29829   Sample    G    T        1      2        2 
  18    chr18_30212     AAsi    G    A        1      2        2 
  18    chr18_30212     AKia    G    A        0      0        2 
  18    chr18_30212     AOna    G    A        0      0        2 
  18    chr18_30212     ASom    G    A        1      2        2 
  18    chr18_30212     HCab    G    A        1      2        2 
  18    chr18_30212     HPrz    G    A        1      2        2 
  18    chr18_30212     ZBoe    G    A        0      0        2 
  18    chr18_30212     ZGre    G    A        0      0        2 
  18    chr18_30212     ZHar    G    A        0      0        2 
  18    chr18_30212   Sample    G    A        1      2        2 
  18    chr18_36188     AAsi    C    T        1      2        2 
  18    chr18_36188     AKia    C    T        0      0        2 
  18    chr18_36188     AOna    C    T        0      0        2 
  18    chr18_36188     ASom    C    T        1      2        2 
  18    chr18_36188     HCab    C    T      0.5      1        2 
  18    chr18_36188     HPrz    C    T      0.5      1        2 
  18    chr18_36188     ZBoe    C    T        0      0        2 
  18    chr18_36188     ZGre    C    T        0      0        2 
  18    chr18_36188     ZHar    C    T        0      0        2 
  18    chr18_36188   Sample    C    T        1      2        2 
  18    chr18_38004     AAsi    A    G        0      0        2 
  18    chr18_38004     AKia    A    G        0      0        2 
  18    chr18_38004     AOna    A    G        0      0        2 
  18    chr18_38004     ASom    A    G        0      0        2 
  18    chr18_38004     HCab    A    G        0      0        2 
  18    chr18_38004     HPrz    A    G      0.5      1        2 
  18    chr18_38004     ZBoe    A    G        0      0        2 
  18    chr18_38004     ZGre    A    G        0      0        2 
  18    chr18_38004     ZHar    A    G        0      0        2 
  18    chr18_38004   Sample    A    G        0      0        2 
  18    chr18_41736     AAsi    T    G        0      0        2 
  18    chr18_41736     AKia    T    G        0      0        2 
  18    chr18_41736     AOna    T    G        0      0        2 
  18    chr18_41736     ASom    T    G        0      0        2 
  18    chr18_41736     HCab    T    G        1      2        2 
  18    chr18_41736     HPrz    T    G        1      2        2 
  18    chr18_41736     ZBoe    T    G        0      0        2 
  18    chr18_41736     ZGre    T    G        0      0        2 
  18    chr18_41736     ZHar    T    G        0      0        2 
  18    chr18_41736   Sample    T    G        0      0        2 
  18    chr18_42270     AAsi    T    A        0      0        2 
  18    chr18_42270     AKia    T    A        0      0        2 
  18    chr18_42270     AOna    T    A        0      0        2 
  18    chr18_42270     ASom    T    A        0      0        2 
  18    chr18_42270     HCab    T    A      0.5      1        2 
  18    chr18_42270     HPrz    T    A      0.5      1        2 
  18    chr18_42270     ZBoe    T    A        0      0        2 
  18    chr18_42270     ZGre    T    A        0      0        2 
  18    chr18_42270     ZHar    T    A        0      0        2 
  18    chr18_42270   Sample    T    A        0      0        2 
  18    chr18_43364     AAsi    T    G        0      0        2 
  18    chr18_43364     AKia    T    G        1      2        2 
  18    chr18_43364     AOna    T    G        0      0        2 
  18    chr18_43364     ASom    T    G        0      0        2 
  18    chr18_43364     HCab    T    G        0      0        2 
  18    chr18_43364     HPrz    T    G        0      0        2 
  18    chr18_43364     ZBoe    T    G        0      0        2 
  18    chr18_43364     ZGre    T    G        0      0        2 
  18    chr18_43364     ZHar    T    G        0      0        2 
  18    chr18_43364   Sample    T    G        0      0        2 
  18    chr18_44278     AAsi    T    G        0      0        2 
  18    chr18_44278     AKia    T    G        0      0        2 
  18    chr18_44278     AOna    T    G        0      0        2 
  18    chr18_44278     ASom    T    G        0      0        2 
  18    chr18_44278     HCab    T    G      0.5      1        2 
  18    chr18_44278     HPrz    T    G      0.5      1        2 
  18    chr18_44278     ZBoe    T    G        0      0        2 
  18    chr18_44278     ZGre    T    G        0      0        2 
  18    chr18_44278     ZHar    T    G        0      0        2 
  18    chr18_44278   Sample    T    G        0      0        2 
  18    chr18_44415     AAsi    G    T        0      0        2 
  18    chr18_44415     AKia    G    T        0      0        2 
  18    chr18_44415     AOna    G    T        0      0        2 
  18    chr18_44415     ASom    G    T        0      0        2 
  18    chr18_44415     HCab    G    T      0.5      1        2 
  18    chr18_44415     HPrz    G    T      0.5      1        2 
  18    chr18_44415     ZBoe    G    T        0      0        2 
  18    chr18_44415     ZGre    G    T        0      0        2 
  18    chr18_44415     ZHar    G    T        0      0        2 
  18    chr18_44415   Sample    G    T        0      0        2 
  18    chr18_47014     AAsi    C    T        0      0        2 
  18    chr18_47014     AKia    C    T        0      0        2 
  18    chr18_47014     AOna    C    T        0      0        2 
  18    chr18_47014     ASom    C    T        0      0        2 
  18    chr18_47014     HCab    C    T        1      2        2 
  18    chr18_47014     HPrz    C    T        1      2        2 
  18    chr18_47014     ZBoe    C    T        0      0        2 
  18    chr18_47014     ZGre    C    T        0      0        2 
  18    chr18_47014     ZHar    C    T        0      0        2 
  18    chr18_47014   Sample    C    T        0      0        2 
  18    chr18_51762     AAsi    G    T        0      0        2 
  18    chr18_51762     AKia    G    T        0      0        2 
  18    chr18_51762     AOna    G    T        0      0        2 
  18    chr18_51762     ASom    G    T        0      0        2 
  18    chr18_51762     HCab    G    T      0.5      1        2 
  18    chr18_51762     HPrz    G    T      0.5      1        2 
  18    chr18_51762     ZBoe    G    T        0      0        2 
  18    chr18_51762     ZGre    G    T        0      0        2 
  18    chr18_51762     ZHar    G    T        0      0        2 
  18    chr18_51762   Sample    G    T        0      0        2 
  18    chr18_51789     AAsi    T    C        0      0        2 
  18    chr18_51789     AKia    T    C        0      0        2 
  18    chr18_51789     AOna    T    C        0      0        2 
  18    chr18_51789     ASom    T    C        0      0        2 
  18    chr18_51789     HCab    T    C      0.5      1        2 
  18    chr18_51789     HPrz    T    C      0.5      1        2 
  18    chr18_51789     ZBoe    T    C        0      0        2 
  18    chr18_51789     ZGre    T    C        0      0        2 
  18    chr18_51789     ZHar    T    C        0      0        2 
  18    chr18_51789   Sample    T    C        0      0        2 
  18    chr18_60292     AAsi    T    G        0      0        2 
  18    chr18_60292     AKia    T    G        0      0        2 
  18    chr18_60292     AOna    T    G        0      0        2 
  18    chr18_60292     ASom    T    G        0      0        2 
  18    chr18_60292     HCab    T    G        0      0        2 
  18    chr18_60292     HPrz    T    G      0.5      1        2 
  18    chr18_60292     ZBoe    T    G        0      0        2 
  18    chr18_60292     ZGre    T    G        0      0        2 
  18    chr18_60292     ZHar    T    G        0      0        2 
  18    chr18_60292   Sample    T    G        0      0        2 
  18    chr18_65502     AAsi    A    G        0      0        2 
  18    chr18_65502     AKia    A    G        0      0        2 
  18    chr18_65502     AOna    A    G        0      0        2 
  18    chr18_65502     ASom    A    G        0      0        2 
  18    chr18_65502     HCab    A    G        0      0        2 
  18    chr18_65502     HPrz    A    G      0.5      1        2 
  18    chr18_65502     ZBoe    A    G        0      0        2 
  18    chr18_65502     ZGre    A    G        0      0        2 
  18    chr18_65502     ZHar    A    G        0      0        2 
  18    chr18_65502   Sample    A    G        0      0        2 
  18    chr18_70769     AAsi    T    C        0      0        2 
  18    chr18_70769     AKia    T    C        0      0        2 
  18    chr18_70769     AOna    T    C        0      0        2 
  18    chr18_70769     ASom    T    C        0      0        2 
  18    chr18_70769     HCab    T    C      0.5      1        2 
  18    chr18_70769     HPrz    T    C      0.5      1        2 
  18    chr18_70769     ZBoe    T    C        0      0        2 
  18    chr18_70769     ZGre    T    C        0      0        2 
  18    chr18_70769     ZHar    T    C        0      0        2 
  18    chr18_70769   Sample    T    C        0      0        2 
  18    chr18_77560     AAsi    G    A        0      0        2 
  18    chr18_77560     AKia    G    A        0      0        2 
  18    chr18_77560     AOna    G    A        0      0        2 
  18    chr18_77560     ASom    G    A        0      0        2 
  18    chr18_77560     HCab    G    A        0      0        2 
  18    chr18_77560     HPrz    G    A      0.5      1        2 
  18    chr18_77560     ZBoe    G    A        0      0        2 
  18    chr18_77560     ZGre    G    A        0      0        2 
  18    chr18_77560     ZHar    G    A        0      0        2 
  18    chr18_77560   Sample    G    A        0      0        2 
  18    chr18_89339     AAsi    G    A        0      0        2 
  18    chr18_89339     AKia    G    A        0      0        2 
  18    chr18_89339     AOna    G    A        0      0        2 
  18    chr18_89339     ASom    G    A        0      0        2 
  18    chr18_89339     HCab    G    A      0.5      1        2 
  18    chr18_89339     HPrz    G    A        1      2        2 
  18    chr18_89339     ZBoe    G    A        0      0        2 
  18    chr18_89339     ZGre    G    A        0      0        2 
  18    chr18_89339     ZHar    G    A        0      0        2 
  18    chr18_89339   Sample    G    A        0      0        2 
  18    chr18_90321     AAsi    C    G        0      0        2 
  18    chr18_90321     AKia    C    G        0      0        2 
  18    chr18_90321     AOna    C    G        0      0        2 
  18    chr18_90321     ASom    C    G        0      0        2 
  18    chr18_90321     HCab    C    G      0.5      1        2 
  18    chr18_90321     HPrz    C    G      0.5      1        2 
  18    chr18_90321     ZBoe    C    G        0      0        2 
  18    chr18_90321     ZGre    C    G        0      0        2 
  18    chr18_90321     ZHar    C    G        0      0        2 
  18    chr18_90321   Sample    C    G        0      0        2 
  18    chr18_93390     AAsi    G    A        0      0        2 
  18    chr18_93390     AKia    G    A        0      0        2 
  18    chr18_93390     AOna    G    A        0      0        2 
  18    chr18_93390     ASom    G    A        0      0        2 
  18    chr18_93390     HCab    G    A        0      0        2 
  18    chr18_93390     HPrz    G    A        0      0        2 
  18    chr18_93390     ZBoe    G    A      0.5      1        2 
  18    chr18_93390     ZGre    G    A        0      0        2 
  18    chr18_93390     ZHar    G    A        0      0        2 
  18    chr18_93390   Sample    G    A        0      0        2 
  18   chr18_167371     AAsi    T    C        0      0        2 
  18   chr18_167371     AKia    T    C        0      0        2 
  18   chr18_167371     AOna    T    C        0      0        2 
  18   chr18_167371     ASom    T    C        0      0        2 
  18   chr18_167371     HCab    T    C        0      0        2 
  18   chr18_167371     HPrz    T    C        0      0        2 
  18   chr18_167371     ZBoe    T    C        0      0        2 
  18   chr18_167371     ZGre    T    C        0      0        2 
  18   chr18_167371     ZHar    T    C        1      2        2 
  18   chr18_167371   Sample    T    C        0      0        2 
  18   chr18_170291     AAsi    T    C        0      0        2 
  18   chr18_170291     AKia    T    C        0      0        2 
  18   chr18_170291     AOna    T    C        0      0        2 
  18   chr18_170291     ASom    T    C        0      0        2 
  18   chr18_170291     HCab    T    C        0      0        2 
  18   chr18_170291     HPrz    T    C        0      0        2 
  18   chr18_170291     ZBoe    T    C        0      0        2 
  18   chr18_170291     ZGre    T    C      0.5      1        2 
  18   chr18_170291     ZHar    T    C        0      0        2 
  18   chr18_170291   Sample    T    C        0      0        2 
  18   chr18_171992     AAsi    G    A        0      0        2 
  18   chr18_171992     AKia    G    A        0      0        2 
  18   chr18_171992     AOna    G    A        0      0        2 
  18   chr18_171992     ASom    G    A        0      0        2 
  18   chr18_171992     HCab    G    A      0.5      1        2 
  18   chr18_171992     HPrz    G    A        0      0        2 
  18   chr18_171992     ZBoe    G    A        0      0        2 
  18   chr18_171992     ZGre    G    A        0      0        2 
  18   chr18_171992     ZHar    G    A        0      0        2 
  18   chr18_171992   Sample    G    A        0      0        2 
  18   chr18_173994     AAsi    C    A        0      0        2 
  18   chr18_173994     AKia    C    A        0      0        2 
  18   chr18_173994     AOna    C    A        0      0        2 
  18   chr18_173994     ASom    C    A        0      0        2 
  18   chr18_173994     HCab    C    A      0.5      1        2 
  18   chr18_173994     HPrz    C    A        0      0        2 
  18   chr18_173994     ZBoe    C    A        0      0        2 
  18   chr18_173994     ZGre    C    A        0      0        2 
  18   chr18_173994     ZHar    C    A        0      0        2 
  18   chr18_173994   Sample    C    A        0      0        2 
  18   chr18_175161     AAsi    T    C        0      0        2 
  18   chr18_175161     AKia    T    C        1      2        2 
  18   chr18_175161     AOna    T    C        0      0        2 
  18   chr18_175161     ASom    T    C        0      0        2 
  18   chr18_175161     HCab    T    C        0      0        2 
  18   chr18_175161     HPrz    T    C        0      0        2 
  18   chr18_175161     ZBoe    T    C        0      0        2 
  18   chr18_175161     ZGre    T    C        0      0        2 
  18   chr18_175161     ZHar    T    C        0      0        2 
  18   chr18_175161   Sample    T    C        0      0        2 
  18   chr18_182070     AAsi    C    T        0      0        2 
  18   chr18_182070     AKia    C    T        0      0        2 
  18   chr18_182070     AOna    C    T        0      0        2 
  18   chr18_182070     ASom    C    T        0      0        2 
  18   chr18_182070     HCab    C    T        1      2        2 
  18   chr18_182070     HPrz    C    T        1      2        2 
  18   chr18_182070     ZBoe    C    T        0      0        2 
  18   chr18_182070     ZGre    C    T        0      0        2 
  18   chr18_182070     ZHar    C    T        0      0        2 
  18   chr18_182070   Sample    C    T        0      0        2 
  18   chr18_185590     AAsi    G    A        0      0        2 
  18   chr18_185590     AKia    G    A        0      0        2 
  18   chr18_185590     AOna    G    A        0      0        2 
  18   chr18_185590     ASom    G    A        0      0        2 
  18   chr18_185590     HCab    G    A        0      0        2 
  18   chr18_185590     HPrz    G    A        0      0        2 
  18   chr18_185590     ZBoe    G    A      0.5      1        2 
  18   chr18_185590     ZGre    G    A        0      0        2 
  18   chr18_185590     ZHar    G    A        0      0        2 
  18   chr18_185590   Sample    G    A        0      0        2 
  18   chr18_187487     AAsi    G    T        0      0        2 
  18   chr18_187487     AKia    G    T        0      0        2 
  18   chr18_187487     AOna    G    T        0      0        2 
  18   chr18_187487     ASom    G    T        0      0        2 
  18   chr18_187487     HCab    G    T        0      0        2 
  18   chr18_187487     HPrz    G    T        0      0        2 
  18   chr18_187487     ZBoe    G    T        1      2        2 
  18   chr18_187487     ZGre    G    T        0      0        2 
  18   chr18_187487     ZHar    G    T        0      0        2 
  18   chr18_187487   Sample    G    T        0      0        2 
  18   chr18_196439     AAsi    T    C        0      0        2 
  18   chr18_196439     AKia    T    C        0      0        2 
  18   chr18_196439     AOna    T    C        0      0        2 
  18   chr18_196439     ASom    T    C        0      0        2 
  18   chr18_196439     HCab    T    C        0      0        2 
  18   chr18_196439     HPrz    T    C        1      2        2 
  18   chr18_196439     ZBoe    T    C        1      2        2 
  18   chr18_196439     ZGre    T    C        0      0        2 
  18   chr18_196439     ZHar    T    C        0      0        2 
  18   chr18_196439   Sample    T    C        0      0        2 
  18   chr18_219372     AAsi    G    A        1      2        2 
  18   chr18_219372     AKia    G    A        1      2        2 
  18   chr18_219372     AOna    G    A        1      2        2 
  18   chr18_219372     ASom    G    A        1      2        2 
  18   chr18_219372     HCab    G    A        0      0        2 
  18   chr18_219372     HPrz    G    A        0      0        2 
  18   chr18_219372     ZBoe    G    A        0      0        2 
  18   chr18_219372     ZGre    G    A        0      0        2 
  18   chr18_219372     ZHar    G    A        0      0        2 
  18   chr18_219372   Sample    G    A        1      2        2 
  18   chr18_221441     AAsi    C    A        0      0        2 
  18   chr18_221441     AKia    C    A        0      0        2 
  18   chr18_221441     AOna    C    A        0      0        2 
  18   chr18_221441     ASom    C    A        0      0        2 
  18   chr18_221441     HCab    C    A        0      0        2 
  18   chr18_221441     HPrz    C    A        0      0        2 
  18   chr18_221441     ZBoe    C    A        0      0        2 
  18   chr18_221441     ZGre    C    A      0.5      1        2 
  18   chr18_221441     ZHar    C    A        0      0        2 
  18   chr18_221441   Sample    C    A        0      0        2 
  18   chr18_228223     AAsi    T    G        0      0        2 
  18   chr18_228223     AKia    T    G        0      0        2 
  18   chr18_228223     AOna    T    G        0      0        2 
  18   chr18_228223     ASom    T    G        0      0        2 
  18   chr18_228223     HCab    T    G        0      0        2 
  18   chr18_228223     HPrz    T    G        0      0        2 
  18   chr18_228223     ZBoe    T    G        0      0        2 
  18   chr18_228223     ZGre    T    G        1      2        2 
  18   chr18_228223     ZHar    T    G        0      0        2 
  18   chr18_228223   Sample    T    G        0      0        2 
  18   chr18_231322     AAsi    G    T        0      0        2 
  18   chr18_231322     AKia    G    T        0      0        2 
  18   chr18_231322     AOna    G    T        0      0        2 
  18   chr18_231322     ASom    G    T        0      0        2 
  18   chr18_231322     HCab    G    T        1      2        2 
  18   chr18_231322     HPrz    G    T        1      2        2 
  18   chr18_231322     ZBoe    G    T        0      0        2 
  18   chr18_231322     ZGre    G    T        0      0        2 
  18   chr18_231322     ZHar    G    T        0      0        2 
  18   chr18_231322   Sample    G    T        0      0        2 
  18   chr18_231578     AAsi    G    A        0      0        2 
  18   chr18_231578     AKia    G    A        0      0        2 
  18   chr18_231578     AOna    G    A        0      0        2 
  18   chr18_231578     ASom    G    A        0      0        2 
  18   chr18_231578     HCab    G    A        1      2        2 
  18   chr18_231578     HPrz    G    A        1      2        2 
  18   chr18_231578     ZBoe    G    A        0      0        2 
  18   chr18_231578     ZGre    G    A        0      0        2 
  18   chr18_231578     ZHar    G    A        0      0        2 
  18   chr18_231578   Sample    G    A        0      0        2 
  18   chr18_234315     AAsi    G    A        0      0        2 
  18   chr18_234315     AKia    G    A        0      0        2 
  18   chr18_234315     AOna    G    A        0      0        2 
  18   chr18_234315     ASom    G    A        0      0        2 
  18   chr18_234315     HCab    G    A        1      2        2 
  18   chr18_234315     HPrz    G    A        1      2        2 
  18   chr18_234315     ZBoe    G    A        0      0        2 
  18   chr18_234315     ZGre    G    A        0      0        2 
  18   chr18_234315     ZHar    G    A        0      0        2 
  18   chr18_234315   Sample    G    A        0      0        2 
  18   chr18_242923     AAsi    C    T        0      0        2 
  18   chr18_242923     AKia    C    T        0      0        2 
  18   chr18_242923     AOna    C    T        0      0        2 
  18   chr18_242923     ASom    C    T        0      0        2 
  18   chr18_242923     HCab    C    T        0      0        2 
  18   chr18_242923     HPrz    C    T        0      0        2 
  18   chr18_242923     ZBoe    C    T      0.5      1        2 
  18   chr18_242923     ZGre    C    T        0      0        2 
  18   chr18_242923     ZHar    C    T        0      0        2 
  18   chr18_242923   Sample    C    T        0      0        2 
  18   chr18_252258     AAsi    G    T        0      0        2 
  18   chr18_252258     AKia    G    T        0      0        2 
  18   chr18_252258     AOna    G    T        0      0        2 
  18   chr18_252258     ASom    G    T        0      0        2 
  18   chr18_252258     HCab    G    T        0      0        2 
  18   chr18_252258     HPrz    G    T        0      0        2 
  18   chr18_252258     ZBoe    G    T        1      2        2 
  18   chr18_252258     ZGre    G    T        0      0        2 
  18   chr18_252258     ZHar    G    T        0      0        2 
  18   chr18_252258   Sample    G    T        0      0        2 
  18   chr18_254840     AAsi    G    A        0      0        2 
  18   chr18_254840     AKia    G    A        0      0        2 
  18   chr18_254840     AOna    G    A        0      0        2 
  18   chr18_254840     ASom    G    A        0      0        2 
  18   chr18_254840     HCab    G    A        0      0        2 
  18   chr18_254840     HPrz    G    A        0      0        2 
  18   chr18_254840     ZBoe    G    A        1      2        2 
  18   chr18_254840     ZGre    G    A        0      0        2 
  18   chr18_254840     ZHar    G    A        0      0        2 
  18   chr18_254840   Sample    G    A        0      0        2 
  18   chr18_260163     AAsi    G    T        0      0        2 
  18   chr18_260163     AKia    G    T        0      0        2 
  18   chr18_260163     AOna    G    T        1      2        2 
  18   chr18_260163     ASom    G    T        0      0        2 
  18   chr18_260163     HCab    G    T        0      0        2 
  18   chr18_260163     HPrz    G    T        0      0        2 
  18   chr18_260163     ZBoe    G    T        0      0        2 
  18   chr18_260163     ZGre    G    T        0      0        2 
  18   chr18_260163     ZHar    G    T        0      0        2 
  18   chr18_260163   Sample    G    T        0      0        2 
  18   chr18_260422     AAsi    G    A        0      0        2 
  18   chr18_260422     AKia    G    A        0      0        2 
  18   chr18_260422     AOna    G    A        0      0        2 
  18   chr18_260422     ASom    G    A        0      0        2 
  18   chr18_260422     HCab    G    A        1      2        2 
  18   chr18_260422     HPrz    G    A        1      2        2 
  18   chr18_260422     ZBoe    G    A        0      0        2 
  18   chr18_260422     ZGre    G    A        0      0        2 
  18   chr18_260422     ZHar    G    A        0      0        2 
  18   chr18_260422   Sample    G    A        0      0        2 
  18   chr18_263077     AAsi    G    A        0      0        2 
  18   chr18_263077     AKia    G    A        0      0        2 
  18   chr18_263077     AOna    G    A        0      0        2 
  18   chr18_263077     ASom    G    A        0      0        2 
  18   chr18_263077     HCab    G    A        0      0        2 
  18   chr18_263077     HPrz    G    A      0.5      1        2 
  18   chr18_263077     ZBoe    G    A        0      0        2 
  18   chr18_263077     ZGre    G    A        0      0        2 
  18   chr18_263077     ZHar    G    A        0      0        2 
  18   chr18_263077   Sample    G    A        0      0        2 
  18   chr18_267539     AAsi    G    C        0      0        2 
  18   chr18_267539     AKia    G    C        0      0        2 
  18   chr18_267539     AOna    G    C        0      0        2 
  18   chr18_267539     ASom    G    C        0      0        2 
  18   chr18_267539     HCab    G    C      0.5      1        2 
  18   chr18_267539     HPrz    G    C      0.5      1        2 
  18   chr18_267539     ZBoe    G    C        0      0        2 
  18   chr18_267539     ZGre    G    C        0      0        2 
  18   chr18_267539     ZHar    G    C        0      0        2 
  18   chr18_267539   Sample    G    C        0      0        2 
  18   chr18_270426     AAsi    C    G        1      2        2 
  18   chr18_270426     AKia    C    G        0      0        2 
  18   chr18_270426     AOna    C    G        0      0        2 
  18   chr18_270426     ASom    C    G        1      2        2 
  18   chr18_270426     HCab    C    G        0      0        2 
  18   chr18_270426     HPrz    C    G        0      0        2 
  18   chr18_270426     ZBoe    C    G        0      0        2 
  18   chr18_270426     ZGre    C    G        0      0        2 
  18   chr18_270426     ZHar    C    G        0      0        2 
  18   chr18_270426   Sample    C    G        1      2        2 
  18   chr18_271300     AAsi    C    T        0      0        2 
  18   chr18_271300     AKia    C    T        0      0        2 
  18   chr18_271300     AOna    C    T        0      0        2 
  18   chr18_271300     ASom    C    T        0      0        2 
  18   chr18_271300     HCab    C    T        1      2        2 
  18   chr18_271300     HPrz    C    T        1      2        2 
  18   chr18_271300     ZBoe    C    T        0      0        2 
  18   chr18_271300     ZGre    C    T        0      0        2 
  18   chr18_271300     ZHar    C    T        0      0        2 
  18   chr18_271300   Sample    C    T        0      0        2 
  18   chr18_279048     AAsi    A    G        0      0        2 
  18   chr18_279048     AKia    A    G        0      0        2 
  18   chr18_279048     AOna    A    G        0      0        2 
  18   chr18_279048     ASom    A    G        0      0        2 
  18   chr18_279048     HCab    A    G        0      0        2 
  18   chr18_279048     HPrz    A    G        0      0        2 
  18   chr18_279048     ZBoe    A    G        0      0        2 
  18   chr18_279048     ZGre    A    G        0      0        2 
  18   chr18_279048     ZHar    A    G        1      2        2 
  18   chr18_279048   Sample    A    G        0      0        2 
  18   chr18_287601     AAsi    T    C        0      0        2 
  18   chr18_287601     AKia    T    C        0      0        2 
  18   chr18_287601     AOna    T    C        0      0        2 
  18   chr18_287601     ASom    T    C        0      0        2 
  18   chr18_287601     HCab    T    C        1      2        2 
  18   chr18_287601     HPrz    T    C        1      2        2 
  18   chr18_287601     ZBoe    T    C        0      0        2 
  18   chr18_287601     ZGre    T    C        0      0        2 
  18   chr18_287601     ZHar    T    C        0      0        2 
  18   chr18_287601   Sample    T    C        0      0        2 
  18   chr18_292422     AAsi    T    C        0      0        2 
  18   chr18_292422     AKia    T    C        0      0        2 
  18   chr18_292422     AOna    T    C        0      0        2 
  18   chr18_292422     ASom    T    C        0      0        2 
  18   chr18_292422     HCab    T    C        0      0        2 
  18   chr18_292422     HPrz    T    C        0      0        2 
  18   chr18_292422     ZBoe    T    C        0      0        2 
  18   chr18_292422     ZGre    T    C        0      0        2 
  18   chr18_292422     ZHar    T    C        1      2        2 
  18   chr18_292422   Sample    T    C        0      0        2 
  18   chr18_296475     AAsi    C    T        0      0        2 
  18   chr18_296475     AKia    C    T        0      0        2 
  18   chr18_296475     AOna    C    T        0      0        2 
  18   chr18_296475     ASom    C    T        0      0        2 
  18   chr18_296475     HCab    C    T        1      2        2 
  18   chr18_296475     HPrz    C    T        1      2        2 
  18   chr18_296475     ZBoe    C    T        0      0        2 
  18   chr18_296475     ZGre    C    T        0      0        2 
  18   chr18_296475     ZHar    C    T        0      0        2 
  18   chr18_296475   Sample    C    T        0      0        2 
  18   chr18_296509     AAsi    C    T        0      0        2 
  18   chr18_296509     AKia    C    T        0      0        2 
  18   chr18_296509     AOna    C    T        0      0        2 
  18   chr18_296509     ASom    C    T        0      0        2 
  18   chr18_296509     HCab    C    T        1      2        2 
  18   chr18_296509     HPrz    C    T        1      2        2 
  18   chr18_296509     ZBoe    C    T        0      0        2 
  18   chr18_296509     ZGre    C    T        0      0        2 
  18   chr18_296509     ZHar    C    T        0      0        2 
  18   chr18_296509   Sample    C    T        0      0        2 
  18   chr18_317187     AAsi    T    C        0      0        2 
  18   chr18_317187     AKia    T    C        0      0        2 
  18   chr18_317187     AOna    T    C        0      0        2 
  18   chr18_317187     ASom    T    C        1      2        2 
  18   chr18_317187     HCab    T    C        0      0        2 
  18   chr18_317187     HPrz    T    C        0      0        2 
  18   chr18_317187     ZBoe    T    C        0      0        2 
  18   chr18_317187     ZGre    T    C        0      0        2 
  18   chr18_317187     ZHar    T    C        0      0        2 
  18   chr18_317187   Sample    T    C        0      0        2 
  18   chr18_317373     AAsi    T    C        0      0        2 
  18   chr18_317373     AKia    T    C        0      0        2 
  18   chr18_317373     AOna    T    C        0      0        2 
  18   chr18_317373     ASom    T    C        0      0        2 
  18   chr18_317373     HCab    T    C        1      2        2 
  18   chr18_317373     HPrz    T    C        1      2        2 
  18   chr18_317373     ZBoe    T    C        0      0        2 
  18   chr18_317373     ZGre    T    C        0      0        2 
  18   chr18_317373     ZHar    T    C        0      0        2 
  18   chr18_317373   Sample    T    C        0      0        2 
  18   chr18_326406     AAsi    C    T        0      0        2 
  18   chr18_326406     AKia    C    T        0      0        2 
  18   chr18_326406     AOna    C    T        1      2        2 
  18   chr18_326406     ASom    C    T        0      0        2 
  18   chr18_326406     HCab    C    T        0      0        2 
  18   chr18_326406     HPrz    C    T        0      0        2 
  18   chr18_326406     ZBoe    C    T        0      0        2 
  18   chr18_326406     ZGre    C    T        0      0        2 
  18   chr18_326406     ZHar    C    T        0      0        2 
  18   chr18_326406   Sample    C    T        0      0        2 
  18   chr18_329267     AAsi    T    A        0      0        2 
  18   chr18_329267     AKia    T    A        0      0        2 
  18   chr18_329267     AOna    T    A        0      0        2 
  18   chr18_329267     ASom    T    A        0      0        2 
  18   chr18_329267     HCab    T    A        0      0        2 
  18   chr18_329267     HPrz    T    A        0      0        2 
  18   chr18_329267     ZBoe    T    A        0      0        2 
  18   chr18_329267     ZGre    T    A      0.5      1        2 
  18   chr18_329267     ZHar    T    A        0      0        2 
  18   chr18_329267   Sample    T    A        0      0        2 
  18   chr18_335934     AAsi    T    C        0      0        2 
  18   chr18_335934     AKia    T    C        0      0        2 
  18   chr18_335934     AOna    T    C        0      0        2 
  18   chr18_335934     ASom    T    C        0      0        2 
  18   chr18_335934     HCab    T    C      0.5      1        2 
  18   chr18_335934     HPrz    T    C        0      0        2 
  18   chr18_335934     ZBoe    T    C        0      0        2 
  18   chr18_335934     ZGre    T    C        0      0        2 
  18   chr18_335934     ZHar    T    C        0      0        2 
  18   chr18_335934   Sample    T    C        0      0        2 
  18   chr18_336854     AAsi    C    T        0      0        2 
  18   chr18_336854     AKia    C    T        0      0        2 
  18   chr18_336854     AOna    C    T        0      0        2 
  18   chr18_336854     ASom    C    T        0      0        2 
  18   chr18_336854     HCab    C    T        1      2        2 
  18   chr18_336854     HPrz    C    T        1      2        2 
  18   chr18_336854     ZBoe    C    T        0      0        2 
  18   chr18_336854     ZGre    C    T        0      0        2 
  18   chr18_336854     ZHar    C    T        0      0        2 
  18   chr18_336854   Sample    C    T        0      0        2 
  18   chr18_337323     AAsi    T    C        0      0        2 
  18   chr18_337323     AKia    T    C        0      0        2 
  18   chr18_337323     AOna    T    C        0      0        2 
  18   chr18_337323     ASom    T    C        0      0        2 
  18   chr18_337323     HCab    T    C        0      0        2 
  18   chr18_337323     HPrz    T    C        0      0        2 
  18   chr18_337323     ZBoe    T    C      0.5      1        2 
  18   chr18_337323     ZGre    T    C        0      0        2 
  18   chr18_337323     ZHar    T    C        0      0        2 
  18   chr18_337323   Sample    T    C        0      0        2 
  18   chr18_337468     AAsi    T    C        0      0        2 
  18   chr18_337468     AKia    T    C        0      0        2 
  18   chr18_337468     AOna    T    C        0      0        2 
  18   chr18_337468     ASom    T    C        0      0        2 
  18   chr18_337468     HCab    T    C      0.5      1        2 
  18   chr18_337468     HPrz    T    C        0      0        2 
  18   chr18_337468     ZBoe    T    C        0      0        2 
  18   chr18_337468     ZGre    T    C        0      0        2 
  18   chr18_337468     ZHar    T    C        0      0        2 
  18   chr18_337468   Sample    T    C        0      0        2 
  18   chr18_337529     AAsi    T    C        0      0        2 
  18   chr18_337529     AKia    T    C        0      0        2 
  18   chr18_337529     AOna    T    C        0      0        2 
  18   chr18_337529     ASom    T    C        0      0        2 
  18   chr18_337529     HCab    T    C        0      0        2 
  18   chr18_337529     HPrz    T    C        0      0        2 
  18   chr18_337529     ZBoe    T    C        0      0        2 
  18   chr18_337529     ZGre    T    C      0.5      1        2 
  18   chr18_337529     ZHar    T    C        0      0        2 
  18   chr18_337529   Sample    T    C        0      0        2 
  18   chr18_342905     AAsi    G    T        0      0        2 
  18   chr18_342905     AKia    G    T        0      0        2 
  18   chr18_342905     AOna    G    T        0      0        2 
  18   chr18_342905     ASom    G    T        0      0        2 
  18   chr18_342905     HCab    G    T        0      0        2 
  18   chr18_342905     HPrz    G    T      0.5      1        2 
  18   chr18_342905     ZBoe    G    T        0      0        2 
  18   chr18_342905     ZGre    G    T        0      0        2 
  18   chr18_342905     ZHar    G    T        0      0        2 
  18   chr18_342905   Sample    G    T        0      0        2 
  18   chr18_348957     AAsi    A    G        0      0        2 
  18   chr18_348957     AKia    A    G        0      0        2 
  18   chr18_348957     AOna    A    G        0      0        2 
  18   chr18_348957     ASom    A    G        0      0        2 
  18   chr18_348957     HCab    A    G      0.5      1        2 
  18   chr18_348957     HPrz    A    G        0      0        2 
  18   chr18_348957     ZBoe    A    G        0      0        2 
  18   chr18_348957     ZGre    A    G        0      0        2 
  18   chr18_348957     ZHar    A    G        0      0        2 
  18   chr18_348957   Sample    A    G        0      0        2 
  18   chr18_349590     AAsi    A    G        1      2        2 
  18   chr18_349590     AKia    A    G        0      0        2 
  18   chr18_349590     AOna    A    G        0      0        2 
  18   chr18_349590     ASom    A    G        1      2        2 
  18   chr18_349590     HCab    A    G        0      0        2 
  18   chr18_349590     HPrz    A    G        0      0        2 
  18   chr18_349590     ZBoe    A    G        0      0        2 
  18   chr18_349590     ZGre    A    G        0      0        2 
  18   chr18_349590     ZHar    A    G        0      0        2 
  18   chr18_349590   Sample    A    G        1      2        2 
  18   chr18_349702     AAsi    G    C        0      0        2 
  18   chr18_349702     AKia    G    C        0      0        2 
  18   chr18_349702     AOna    G    C        0      0        2 
  18   chr18_349702     ASom    G    C        0      0        2 
  18   chr18_349702     HCab    G    C        0      0        2 
  18   chr18_349702     HPrz    G    C        0      0        2 
  18   chr18_349702     ZBoe    G    C        0      0        2 
  18   chr18_349702     ZGre    G    C      0.5      1        2 
  18   chr18_349702     ZHar    G    C        0      0        2 
  18   chr18_349702   Sample    G    C        0      0        2 
  18   chr18_355569     AAsi    T    C        0      0        2 
  18   chr18_355569     AKia    T    C        0      0        2 
  18   chr18_355569     AOna    T    C        0      0        2 
  18   chr18_355569     ASom    T    C        0      0        2 
  18   chr18_355569     HCab    T    C        0      0        2 
  18   chr18_355569     HPrz    T    C        0      0        2 
  18   chr18_355569     ZBoe    T    C        0      0        2 
  18   chr18_355569     ZGre    T    C        0      0        2 
  18   chr18_355569     ZHar    T    C        1      2        2 
  18   chr18_355569   Sample    T    C        0      0        2 
  18   chr18_360981     AAsi    C    G        0      0        2 
  18   chr18_360981     AKia    C    G        0      0        2 
  18   chr18_360981     AOna    C    G        0      0        2 
  18   chr18_360981     ASom    C    G        0      0        2 
  18   chr18_360981     HCab    C    G        1      2        2 
  18   chr18_360981     HPrz    C    G        1      2        2 
  18   chr18_360981     ZBoe    C    G        0      0        2 
  18   chr18_360981     ZGre    C    G        0      0        2 
  18   chr18_360981     ZHar    C    G        0      0        2 
  18   chr18_360981   Sample    C    G        0      0        2 
  18   chr18_363855     AAsi    C    T        0      0        2 
  18   chr18_363855     AKia    C    T        0      0        2 
  18   chr18_363855     AOna    C    T        0      0        2 
  18   chr18_363855     ASom    C    T        0      0        2 
  18   chr18_363855     HCab    C    T        1      2        2 
  18   chr18_363855     HPrz    C    T        1      2        2 
  18   chr18_363855     ZBoe    C    T        0      0        2 
  18   chr18_363855     ZGre    C    T        0      0        2 
  18   chr18_363855     ZHar    C    T        0      0        2 
  18   chr18_363855   Sample    C    T        0      0        2 
  18   chr18_371813     AAsi    G    A        0      0        2 
  18   chr18_371813     AKia    G    A        0      0        2 
  18   chr18_371813     AOna    G    A        0      0        2 
  18   chr18_371813     ASom    G    A        0      0        2 
  18   chr18_371813     HCab    G    A        1      2        2 
  18   chr18_371813     HPrz    G    A        1      2        2 
  18   chr18_371813     ZBoe    G    A        0      0        2 
  18   chr18_371813     ZGre    G    A        0      0        2 
  18   chr18_371813     ZHar    G    A        0      0        2 
  18   chr18_371813   Sample    G    A        0      0        2 
  18   chr18_371874     AAsi    C    T        1      2        2 
  18   chr18_371874     AKia    C    T        0      0        2 
  18   chr18_371874     AOna    C    T        0      0        2 
  18   chr18_371874     ASom    C    T        1      2        2 
  18   chr18_371874     HCab    C    T        0      0        2 
  18   chr18_371874     HPrz    C    T        0      0        2 
  18   chr18_371874     ZBoe    C    T        0      0        2 
  18   chr18_371874     ZGre    C    T        0      0        2 
  18   chr18_371874     ZHar    C    T        0      0        2 
  18   chr18_371874   Sample    C    T        1      2        2 
  18   chr18_395890     AAsi    T    C        0      0        2 
  18   chr18_395890     AKia    T    C        0      0        2 
  18   chr18_395890     AOna    T    C        0      0        2 
  18   chr18_395890     ASom    T    C        0      0        2 
  18   chr18_395890     HCab    T    C        0      0        2 
  18   chr18_395890     HPrz    T    C        0      0        2 
  18   chr18_395890     ZBoe    T    C      0.5      1        2 
  18   chr18_395890     ZGre    T    C        0      0        2 
  18   chr18_395890     ZHar    T    C        0      0        2 
  18   chr18_395890   Sample    T    C        0      0        2 
  18   chr18_398634     AAsi    A    G        0      0        2 
  18   chr18_398634     AKia    A    G        1      2        2 
  18   chr18_398634     AOna    A    G        0      0        2 
  18   chr18_398634     ASom    A    G        0      0        2 
  18   chr18_398634     HCab    A    G        0      0        2 
  18   chr18_398634     HPrz    A    G        0      0        2 
  18   chr18_398634     ZBoe    A    G        1      2        2 
  18   chr18_398634     ZGre    A    G        0      0        2 
  18   chr18_398634     ZHar    A    G        0      0        2 
  18   chr18_398634   Sample    A    G        0      0        2 
  18   chr18_400416     AAsi    C    T        0      0        2 
  18   chr18_400416     AKia    C    T        0      0        2 
  18   chr18_400416     AOna    C    T        0      0        2 
  18   chr18_400416     ASom    C    T        0      0        2 
  18   chr18_400416     HCab    C    T        0      0        2 
  18   chr18_400416     HPrz    C    T        0      0        2 
  18   chr18_400416     ZBoe    C    T        0      0        2 
  18   chr18_400416     ZGre    C    T        1      2        2 
  18   chr18_400416     ZHar    C    T        0      0        2 
  18   chr18_400416   Sample    C    T        0      0        2 
  18   chr18_402504     AAsi    A    G        0      0        2 
  18   chr18_402504     AKia    A    G        0      0        2 
  18   chr18_402504     AOna    A    G        0      0        2 
  18   chr18_402504     ASom    A    G        0      0        2 
  18   chr18_402504     HCab    A    G      0.5      1        2 
  18   chr18_402504     HPrz    A    G        0      0        2 
  18   chr18_402504     ZBoe    A    G        0      0        2 
  18   chr18_402504     ZGre    A    G        0      0        2 
  18   chr18_402504     ZHar    A    G        0      0        2 
  18   chr18_402504   Sample    A    G        0      0        2 
  18   chr18_403009     AAsi    A    G        1      2        2 
  18   chr18_403009     AKia    A    G        0      0        2 
  18   chr18_403009     AOna    A    G        0      0        2 
  18   chr18_403009     ASom    A    G        1      2        2 
  18   chr18_403009     HCab    A    G        0      0        2 
  18   chr18_403009     HPrz    A    G        0      0        2 
  18   chr18_403009     ZBoe    A    G        0      0        2 
  18   chr18_403009     ZGre    A    G        0      0        2 
  18   chr18_403009     ZHar    A    G        0      0        2 
  18   chr18_403009   Sample    A    G        1      2        2 
  18   chr18_407517     AAsi    A    G        0      0        2 
  18   chr18_407517     AKia    A    G        0      0        2 
  18   chr18_407517     AOna    A    G        0      0        2 
  18   chr18_407517     ASom    A    G        0      0        2 
  18   chr18_407517     HCab    A    G        0      0        2 
  18   chr18_407517     HPrz    A    G        0      0        2 
  18   chr18_407517     ZBoe    A    G        0      0        2 
  18   chr18_407517     ZGre    A    G        1      2        2 
  18   chr18_407517     ZHar    A    G        1      2        2 
  18   chr18_407517   Sample    A    G        0      0        2 
  18   chr18_411668     AAsi    A    G        0      0        2 
  18   chr18_411668     AKia    A    G        0      0        2 
  18   chr18_411668     AOna    A    G        0      0        2 
  18   chr18_411668     ASom    A    G        0      0        2 
  18   chr18_411668     HCab    A    G        1      2        2 
  18   chr18_411668     HPrz    A    G        1      2        2 
  18   chr18_411668     ZBoe    A    G        0      0        2 
  18   chr18_411668     ZGre    A    G        0      0        2 
  18   chr18_411668     ZHar    A    G        0      0        2 
  18   chr18_411668   Sample    A    G        0      0        2 
  18   chr18_424776     AAsi    T    C        0      0        2 
  18   chr18_424776     AKia    T    C        1      2        2 
  18   chr18_424776     AOna    T    C        0      0        2 
  18   chr18_424776     ASom    T    C        0      0        2 
  18   chr18_424776     HCab    T    C        0      0        2 
  18   chr18_424776     HPrz    T    C        0      0        2 
  18   chr18_424776     ZBoe    T    C        0      0        2 
  18   chr18_424776     ZGre    T    C        0      0        2 
  18   chr18_424776     ZHar    T    C        0      0        2 
  18   chr18_424776   Sample    T    C        0      0        2 
  18   chr18_431117     AAsi    C    T        0      0        2 
  18   chr18_431117     AKia    C    T        0      0        2 
  18   chr18_431117     AOna    C    T        0      0        2 
  18   chr18_431117     ASom    C    T        0      0        2 
  18   chr18_431117     HCab    C    T        1      2        2 
  18   chr18_431117     HPrz    C    T        1      2        2 
  18   chr18_431117     ZBoe    C    T        0      0        2 
  18   chr18_431117     ZGre    C    T        0      0        2 
  18   chr18_431117     ZHar    C    T        0      0        2 
  18   chr18_431117   Sample    C    T        0      0        2 
  18   chr18_437970     AAsi    A    T        0      0        2 
  18   chr18_437970     AKia    A    T        0      0        2 
  18   chr18_437970     AOna    A    T        0      0        2 
  18   chr18_437970     ASom    A    T        0      0        2 
  18   chr18_437970     HCab    A    T        1      2        2 
  18   chr18_437970     HPrz    A    T        1      2        2 
  18   chr18_437970     ZBoe    A    T        0      0        2 
  18   chr18_437970     ZGre    A    T        0      0        2 
  18   chr18_437970     ZHar    A    T        0      0        2 
  18   chr18_437970   Sample    A    T        0      0        2 
  18   chr18_448743     AAsi    G    T        0      0        2 
  18   chr18_448743     AKia    G    T        0      0        2 
  18   chr18_448743     AOna    G    T        0      0        2 
  18   chr18_448743     ASom    G    T        0      0        2 
  18   chr18_448743     HCab    G    T        1      2        2 
  18   chr18_448743     HPrz    G    T        1      2        2 
  18   chr18_448743     ZBoe    G    T        0      0        2 
  18   chr18_448743     ZGre    G    T        0      0        2 
  18   chr18_448743     ZHar    G    T        0      0        2 
  18   chr18_448743   Sample    G    T        0      0        2 
  18   chr18_449856     AAsi    T    A        0      0        2 
  18   chr18_449856     AKia    T    A        1      2        2 
  18   chr18_449856     AOna    T    A        0      0        2 
  18   chr18_449856     ASom    T    A        0      0        2 
  18   chr18_449856     HCab    T    A        0      0        2 
  18   chr18_449856     HPrz    T    A        0      0        2 
  18   chr18_449856     ZBoe    T    A        0      0        2 
  18   chr18_449856     ZGre    T    A        0      0        2 
  18   chr18_449856     ZHar    T    A        0      0        2 
  18   chr18_449856   Sample    T    A        0      0        2 
  18   chr18_458419     AAsi    C    T        0      0        2 
  18   chr18_458419     AKia    C    T        0      0        2 
  18   chr18_458419     AOna    C    T        0      0        2 
  18   chr18_458419     ASom    C    T        0      0        2 
  18   chr18_458419     HCab    C    T        0      0        2 
  18   chr18_458419     HPrz    C    T        0      0        2 
  18   chr18_458419     ZBoe    C    T        0      0        2 
  18   chr18_458419     ZGre    C    T        0      0        2 
  18   chr18_458419     ZHar    C    T        1      2        2 
  18   chr18_458419   Sample    C    T        0      0        2 
  18   chr18_474289     AAsi    A    G        0      0        2 
  18   chr18_474289     AKia    A    G        0      0        2 
  18   chr18_474289     AOna    A    G        0      0        2 
  18   chr18_474289     ASom    A    G        0      0        2 
  18   chr18_474289     HCab    A    G        1      2        2 
  18   chr18_474289     HPrz    A    G        1      2        2 
  18   chr18_474289     ZBoe    A    G        0      0        2 
  18   chr18_474289     ZGre    A    G        0      0        2 
  18   chr18_474289     ZHar    A    G        0      0        2 
  18   chr18_474289   Sample    A    G        0      0        2 
  18   chr18_477465     AAsi    C    G        0      0        2 
  18   chr18_477465     AKia    C    G        0      0        2 
  18   chr18_477465     AOna    C    G        0      0        2 
  18   chr18_477465     ASom    C    G        0      0        2 
  18   chr18_477465     HCab    C    G        0      0        2 
  18   chr18_477465     HPrz    C    G        0      0        2 
  18   chr18_477465     ZBoe    C    G        0      0        2 
  18   chr18_477465     ZGre    C    G        1      2        2 
  18   chr18_477465     ZHar    C    G        0      0        2 
  18   chr18_477465   Sample    C    G        0      0        2 
  18   chr18_478354     AAsi    C    T        0      0        2 
  18   chr18_478354     AKia    C    T        0      0        2 
  18   chr18_478354     AOna    C    T        0      0        2 
  18   chr18_478354     ASom    C    T        0      0        2 
  18   chr18_478354     HCab    C    T        0      0        2 
  18   chr18_478354     HPrz    C    T        0      0        2 
  18   chr18_478354     ZBoe    C    T      0.5      1        2 
  18   chr18_478354     ZGre    C    T        0      0        2 
  18   chr18_478354     ZHar    C    T        0      0        2 
  18   chr18_478354   Sample    C    T        0      0        2 
  18   chr18_485214     AAsi    T    C        0      0        2 
  18   chr18_485214     AKia    T    C        0      0        2 
  18   chr18_485214     AOna    T    C        0      0        2 
  18   chr18_485214     ASom    T    C        0      0        2 
  18   chr18_485214     HCab    T    C      0.5      1        2 
  18   chr18_485214     HPrz    T    C      0.5      1        2 
  18   chr18_485214     ZBoe    T    C        0      0        2 
  18   chr18_485214     ZGre    T    C        0      0        2 
  18   chr18_485214     ZHar    T    C        0      0        2 
  18   chr18_485214   Sample    T    C        0      0        2 
  18   chr18_485451     AAsi    C    T        0      0        2 
  18   chr18_485451     AKia    C    T        0      0        2 
  18   chr18_485451     AOna    C    T        0      0        2 
  18   chr18_485451     ASom    C    T        0      0        2 
  18   chr18_485451     HCab    C    T      0.5      1        2 
  18   chr18_485451     HPrz    C    T      0.5      1        2 
  18   chr18_485451     ZBoe    C    T        0      0        2 
  18   chr18_485451     ZGre    C    T        0      0        2 
  18   chr18_485451     ZHar    C    T        0      0        2 
  18   chr18_485451   Sample    C    T        0      0        2 
  18   chr18_485868     AAsi    A    G        0      0        2 
  18   chr18_485868     AKia    A    G        0      0        2 
  18   chr18_485868     AOna    A    G        0      0        2 
  18   chr18_485868     ASom    A    G        0      0        2 
  18   chr18_485868     HCab    A    G      0.5      1        2 
  18   chr18_485868     HPrz    A    G        0      0        2 
  18   chr18_485868     ZBoe    A    G        0      0        2 
  18   chr18_485868     ZGre    A    G        0      0        2 
  18   chr18_485868     ZHar    A    G        0      0        2 
  18   chr18_485868   Sample    A    G        0      0        2 
  18   chr18_503606     AAsi    A    C        0      0        2 
  18   chr18_503606     AKia    A    C        0      0        2 
  18   chr18_503606     AOna    A    C        0      0        2 
  18   chr18_503606     ASom    A    C        0      0        2 
  18   chr18_503606     HCab    A    C        0      0        2 
  18   chr18_503606     HPrz    A    C        0      0        2 
  18   chr18_503606     ZBoe    A    C        0      0        2 
  18   chr18_503606     ZGre    A    C        0      0        2 
  18   chr18_503606     ZHar    A    C        1      2        2 
  18   chr18_503606   Sample    A    C        0      0        2 
  18   chr18_508561     AAsi    G    A        0      0        2 
  18   chr18_508561     AKia    G    A        0      0        2 
  18   chr18_508561     AOna    G    A        0      0        2 
  18   chr18_508561     ASom    G    A        0      0        2 
  18   chr18_508561     HCab    G    A        1      2        2 
  18   chr18_508561     HPrz    G    A        1      2        2 
  18   chr18_508561     ZBoe    G    A        0      0        2 
  18   chr18_508561     ZGre    G    A        0      0        2 
  18   chr18_508561     ZHar    G    A        0      0        2 
  18   chr18_508561   Sample    G    A        0      0        2 
  18   chr18_511658     AAsi    G    A        0      0        2 
  18   chr18_511658     AKia    G    A        0      0        2 
  18   chr18_511658     AOna    G    A        0      0        2 
  18   chr18_511658     ASom    G    A        0      0        2 
  18   chr18_511658     HCab    G    A        1      2        2 
  18   chr18_511658     HPrz    G    A        1      2        2 
  18   chr18_511658     ZBoe    G    A        0      0        2 
  18   chr18_511658     ZGre    G    A        0      0        2 
  18   chr18_511658     ZHar    G    A        0      0        2 
  18   chr18_511658   Sample    G    A        0      0        2 
  18   chr18_513269     AAsi    T    C        0      0        2 
  18   chr18_513269     AKia    T    C        0      0        2 
  18   chr18_513269     AOna    T    C        0      0        2 
  18   chr18_513269     ASom    T    C        0      0        2 
  18   chr18_513269     HCab    T    C        0      0        2 
  18   chr18_513269     HPrz    T    C        0      0        2 
  18   chr18_513269     ZBoe    T    C        1      2        2 
  18   chr18_513269     ZGre    T    C        0      0        2 
  18   chr18_513269     ZHar    T    C        0      0        2 
  18   chr18_513269   Sample    T    C        0      0        2 
  18   chr18_519486     AAsi    A    G        0      0        2 
  18   chr18_519486     AKia    A    G        1      2        2 
  18   chr18_519486     AOna    A    G        0      0        2 
  18   chr18_519486     ASom    A    G        0      0        2 
  18   chr18_519486     HCab    A    G        0      0        2 
  18   chr18_519486     HPrz    A    G        0      0        2 
  18   chr18_519486     ZBoe    A    G        0      0        2 
  18   chr18_519486     ZGre    A    G        1      2        2 
  18   chr18_519486     ZHar    A    G        1      2        2 
  18   chr18_519486   Sample    A    G        0      0        2 
  18   chr18_523625     AAsi    G    A        0      0        2 
  18   chr18_523625     AKia    G    A        0      0        2 
  18   chr18_523625     AOna    G    A        0      0        2 
  18   chr18_523625     ASom    G    A        0      0        2 
  18   chr18_523625     HCab    G    A      0.5      1        2 
  18   chr18_523625     HPrz    G    A      0.5      1        2 
  18   chr18_523625     ZBoe    G    A        0      0        2 
  18   chr18_523625     ZGre    G    A        0      0        2 
  18   chr18_523625     ZHar    G    A        0      0        2 
  18   chr18_523625   Sample    G    A        0      0        2 
  18   chr18_528172     AAsi    C    A        0      0        2 
  18   chr18_528172     AKia    C    A        0      0        2 
  18   chr18_528172     AOna    C    A        0      0        2 
  18   chr18_528172     ASom    C    A        0      0        2 
  18   chr18_528172     HCab    C    A        1      2        2 
  18   chr18_528172     HPrz    C    A        1      2        2 
  18   chr18_528172     ZBoe    C    A        0      0        2 
  18   chr18_528172     ZGre    C    A        0      0        2 
  18   chr18_528172     ZHar    C    A        0      0        2 
  18   chr18_528172   Sample    C    A        0      0        2 
  18   chr18_528509     AAsi    A    G        0      0        2 
  18   chr18_528509     AKia    A    G        0      0        2 
  18   chr18_528509     AOna    A    G        0      0        2 
  18   chr18_528509     ASom    A    G        0      0        2 
  18   chr18_528509     HCab    A    G        0      0        2 
  18   chr18_528509     HPrz    A    G        0      0        2 
  18   chr18_528509     ZBoe    A    G        1      2        2 
  18   chr18_528509     ZGre    A    G        0      0        2 
  18   chr18_528509     ZHar    A    G        0      0        2 
  18   chr18_528509   Sample    A    G        0      0        2 
  18   chr18_530509     AAsi    G    C        0      0        2 
  18   chr18_530509     AKia    G    C        0      0        2 
  18   chr18_530509     AOna    G    C        0      0        2 
  18   chr18_530509     ASom    G    C        0      0        2 
  18   chr18_530509     HCab    G    C        0      0        2 
  18   chr18_530509     HPrz    G    C        0      0        2 
  18   chr18_530509     ZBoe    G    C        1      2        2 
  18   chr18_530509     ZGre    G    C        0      0        2 
  18   chr18_530509     ZHar    G    C        0      0        2 
  18   chr18_530509   Sample    G    C        0      0        2 
  18   chr18_530673     AAsi    C    G        0      0        2 
  18   chr18_530673     AKia    C    G        0      0        2 
  18   chr18_530673     AOna    C    G        0      0        2 
  18   chr18_530673     ASom    C    G        0      0        2 
  18   chr18_530673     HCab    C    G      0.5      1        2 
  18   chr18_530673     HPrz    C    G        1      2        2 
  18   chr18_530673     ZBoe    C    G        0      0        2 
  18   chr18_530673     ZGre    C    G        0      0        2 
  18   chr18_530673     ZHar    C    G        0      0        2 
  18   chr18_530673   Sample    C    G        0      0        2 
  18   chr18_537385     AAsi    G    C        0      0        2 
  18   chr18_537385     AKia    G    C        0      0        2 
  18   chr18_537385     AOna    G    C        0      0        2 
  18   chr18_537385     ASom    G    C        0      0        2 
  18   chr18_537385     HCab    G    C        0      0        2 
  18   chr18_537385     HPrz    G    C        0      0        2 
  18   chr18_537385     ZBoe    G    C        0      0        2 
  18   chr18_537385     ZGre    G    C        0      0        2 
  18   chr18_537385     ZHar    G    C        1      2        2 
  18   chr18_537385   Sample    G    C        0      0        2 
  18   chr18_540645     AAsi    C    T        0      0        2 
  18   chr18_540645     AKia    C    T        0      0        2 
  18   chr18_540645     AOna    C    T        0      0        2 
  18   chr18_540645     ASom    C    T        0      0        2 
  18   chr18_540645     HCab    C    T        1      2        2 
  18   chr18_540645     HPrz    C    T        0      0        2 
  18   chr18_540645     ZBoe    C    T        0      0        2 
  18   chr18_540645     ZGre    C    T        0      0        2 
  18   chr18_540645     ZHar    C    T        0      0        2 
  18   chr18_540645   Sample    C    T        0      0        2 
  18   chr18_540829     AAsi    G    A        0      0        2 
  18   chr18_540829     AKia    G    A        0      0        2 
  18   chr18_540829     AOna    G    A        0      0        2 
  18   chr18_540829     ASom    G    A        0      0        2 
  18   chr18_540829     HCab    G    A        1      2        2 
  18   chr18_540829     HPrz    G    A        1      2        2 
  18   chr18_540829     ZBoe    G    A        0      0        2 
  18   chr18_540829     ZGre    G    A        0      0        2 
  18   chr18_540829     ZHar    G    A        0      0        2 
  18   chr18_540829   Sample    G    A        0      0        2 
  18   chr18_540900     AAsi    A    G        0      0        2 
  18   chr18_540900     AKia    A    G        1      2        2 
  18   chr18_540900     AOna    A    G        0      0        2 
  18   chr18_540900     ASom    A    G        0      0        2 
  18   chr18_540900     HCab    A    G        0      0        2 
  18   chr18_540900     HPrz    A    G        0      0        2 
  18   chr18_540900     ZBoe    A    G        0      0        2 
  18   chr18_540900     ZGre    A    G        0      0        2 
  18   chr18_540900     ZHar    A    G        0      0        2 
  18   chr18_540900   Sample    A    G        0      0        2 
  18   chr18_545515     AAsi    C    T        0      0        2 
  18   chr18_545515     AKia    C    T        1      2        2 
  18   chr18_545515     AOna    C    T        0      0        2 
  18   chr18_545515     ASom    C    T        0      0        2 
  18   chr18_545515     HCab    C    T        0      0        2 
  18   chr18_545515     HPrz    C    T        0      0        2 
  18   chr18_545515     ZBoe    C    T        0      0        2 
  18   chr18_545515     ZGre    C    T        0      0        2 
  18   chr18_545515     ZHar    C    T        0      0        2 
  18   chr18_545515   Sample    C    T        0      0        2 
  18   chr18_546486     AAsi    C    A        0      0        2 
  18   chr18_546486     AKia    C    A        0      0        2 
  18   chr18_546486     AOna    C    A        0      0        2 
  18   chr18_546486     ASom    C    A        0      0        2 
  18   chr18_546486     HCab    C    A        0      0        2 
  18   chr18_546486     HPrz    C    A        0      0        2 
  18   chr18_546486     ZBoe    C    A        0      0        2 
  18   chr18_546486     ZGre    C    A        0      0        2 
  18   chr18_546486     ZHar    C    A        1      2        2 
  18   chr18_546486   Sample    C    A        0      0        2 
  18   chr18_548313     AAsi    A    G        0      0        2 
  18   chr18_548313     AKia    A    G        0      0        2 
  18   chr18_548313     AOna    A    G        0      0        2 
  18   chr18_548313     ASom    A    G        0      0        2 
  18   chr18_548313     HCab    A    G      0.5      1        2 
  18   chr18_548313     HPrz    A    G        0      0        2 
  18   chr18_548313     ZBoe    A    G        0      0        2 
  18   chr18_548313     ZGre    A    G        0      0        2 
  18   chr18_548313     ZHar    A    G        0      0        2 
  18   chr18_548313   Sample    A    G        0      0        2 
  18   chr18_553353     AAsi    G    A        0      0        2 
  18   chr18_553353     AKia    G    A        0      0        2 
  18   chr18_553353     AOna    G    A        0      0        2 
  18   chr18_553353     ASom    G    A        0      0        2 
  18   chr18_553353     HCab    G    A        1      2        2 
  18   chr18_553353     HPrz    G    A        1      2        2 
  18   chr18_553353     ZBoe    G    A        0      0        2 
  18   chr18_553353     ZGre    G    A        0      0        2 
  18   chr18_553353     ZHar    G    A        0      0        2 
  18   chr18_553353   Sample    G    A        0      0        2 
  18   chr18_554075     AAsi    T    C        0      0        2 
  18   chr18_554075     AKia    T    C        0      0        2 
  18   chr18_554075     AOna    T    C        0      0        2 
  18   chr18_554075     ASom    T    C        0      0        2 
  18   chr18_554075     HCab    T    C        0      0        2 
  18   chr18_554075     HPrz    T    C        0      0        2 
  18   chr18_554075     ZBoe    T    C        0      0        2 
  18   chr18_554075     ZGre    T    C        0      0        2 
  18   chr18_554075     ZHar    T    C      0.5      1        2 
  18   chr18_554075   Sample    T    C        0      0        2 
  18   chr18_557575     AAsi    T    C        0      0        2 
  18   chr18_557575     AKia    T    C        0      0        2 
  18   chr18_557575     AOna    T    C        1      2        2 
  18   chr18_557575     ASom    T    C        0      0        2 
  18   chr18_557575     HCab    T    C        0      0        2 
  18   chr18_557575     HPrz    T    C        0      0        2 
  18   chr18_557575     ZBoe    T    C        0      0        2 
  18   chr18_557575     ZGre    T    C        0      0        2 
  18   chr18_557575     ZHar    T    C        0      0        2 
  18   chr18_557575   Sample    T    C        0      0        2 
  18   chr18_558960     AAsi    C    G        0      0        2 
  18   chr18_558960     AKia    C    G        1      2        2 
  18   chr18_558960     AOna    C    G        0      0        2 
  18   chr18_558960     ASom    C    G        0      0        2 
  18   chr18_558960     HCab    C    G        0      0        2 
  18   chr18_558960     HPrz    C    G        0      0        2 
  18   chr18_558960     ZBoe    C    G        0      0        2 
  18   chr18_558960     ZGre    C    G        0      0        2 
  18   chr18_558960     ZHar    C    G        0      0        2 
  18   chr18_558960   Sample    C    G        0      0        2 
  18   chr18_560868     AAsi    A    C        0      0        2 
  18   chr18_560868     AKia    A    C        1      2        2 
  18   chr18_560868     AOna    A    C        0      0        2 
  18   chr18_560868     ASom    A    C        0      0        2 
  18   chr18_560868     HCab    A    C        0      0        2 
  18   chr18_560868     HPrz    A    C        0      0        2 
  18   chr18_560868     ZBoe    A    C        0      0        2 
  18   chr18_560868     ZGre    A    C        0      0        2 
  18   chr18_560868     ZHar    A    C        0      0        2 
  18   chr18_560868   Sample    A    C        0      0        2 
  18   chr18_568992     AAsi    G    A        1      2        2 
  18   chr18_568992     AKia    G    A        0      0        2 
  18   chr18_568992     AOna    G    A        0      0        2 
  18   chr18_568992     ASom    G    A        1      2        2 
  18   chr18_568992     HCab    G    A        0      0        2 
  18   chr18_568992     HPrz    G    A        0      0        2 
  18   chr18_568992     ZBoe    G    A        0      0        2 
  18   chr18_568992     ZGre    G    A        0      0        2 
  18   chr18_568992     ZHar    G    A        0      0        2 
  18   chr18_568992   Sample    G    A        1      2        2 
  18   chr18_580225     AAsi    C    T        0      0        2 
  18   chr18_580225     AKia    C    T        0      0        2 
  18   chr18_580225     AOna    C    T        0      0        2 
  18   chr18_580225     ASom    C    T        0      0        2 
  18   chr18_580225     HCab    C    T        1      2        2 
  18   chr18_580225     HPrz    C    T        1      2        2 
  18   chr18_580225     ZBoe    C    T        0      0        2 
  18   chr18_580225     ZGre    C    T        0      0        2 
  18   chr18_580225     ZHar    C    T        0      0        2 
  18   chr18_580225   Sample    C    T        0      0        2 
  18   chr18_583930     AAsi    C    T        0      0        2 
  18   chr18_583930     AKia    C    T        0      0        2 
  18   chr18_583930     AOna    C    T        0      0        2 
  18   chr18_583930     ASom    C    T        1      2        2 
  18   chr18_583930     HCab    C    T        0      0        2 
  18   chr18_583930     HPrz    C    T        0      0        2 
  18   chr18_583930     ZBoe    C    T        0      0        2 
  18   chr18_583930     ZGre    C    T        0      0        2 
  18   chr18_583930     ZHar    C    T        0      0        2 
  18   chr18_583930   Sample    C    T        0      0        2 
  18   chr18_585105     AAsi    G    A      0.5      1        2 
  18   chr18_585105     AKia    G    A        0      0        2 
  18   chr18_585105     AOna    G    A        0      0        2 
  18   chr18_585105     ASom    G    A        0      0        2 
  18   chr18_585105     HCab    G    A        0      0        2 
  18   chr18_585105     HPrz    G    A        0      0        2 
  18   chr18_585105     ZBoe    G    A        0      0        2 
  18   chr18_585105     ZGre    G    A        0      0        2 
  18   chr18_585105     ZHar    G    A        0      0        2 
  18   chr18_585105   Sample    G    A        1      2        2 
  18   chr18_587966     AAsi    C    A        0      0        2 
  18   chr18_587966     AKia    C    A        0      0        2 
  18   chr18_587966     AOna    C    A        0      0        2 
  18   chr18_587966     ASom    C    A        0      0        2 
  18   chr18_587966     HCab    C    A        0      0        2 
  18   chr18_587966     HPrz    C    A        0      0        2 
  18   chr18_587966     ZBoe    C    A        1      2        2 
  18   chr18_587966     ZGre    C    A        0      0        2 
  18   chr18_587966     ZHar    C    A        0      0        2 
  18   chr18_587966   Sample    C    A        0      0        2 
  18   chr18_590014     AAsi    G    T        0      0        2 
  18   chr18_590014     AKia    G    T        0      0        2 
  18   chr18_590014     AOna    G    T        0      0        2 
  18   chr18_590014     ASom    G    T        0      0        2 
  18   chr18_590014     HCab    G    T        1      2        2 
  18   chr18_590014     HPrz    G    T        1      2        2 
  18   chr18_590014     ZBoe    G    T        0      0        2 
  18   chr18_590014     ZGre    G    T        0      0        2 
  18   chr18_590014     ZHar    G    T        0      0        2 
  18   chr18_590014   Sample    G    T        0      0        2 
  18   chr18_592117     AAsi    T    G        0      0        2 
  18   chr18_592117     AKia    T    G        0      0        2 
  18   chr18_592117     AOna    T    G        0      0        2 
  18   chr18_592117     ASom    T    G        0      0        2 
  18   chr18_592117     HCab    T    G        0      0        2 
  18   chr18_592117     HPrz    T    G        0      0        2 
  18   chr18_592117     ZBoe    T    G        1      2        2 
  18   chr18_592117     ZGre    T    G        0      0        2 
  18   chr18_592117     ZHar    T    G        0      0        2 
  18   chr18_592117   Sample    T    G        0      0        2 
  18   chr18_601256     AAsi    C    T        0      0        2 
  18   chr18_601256     AKia    C    T        0      0        2 
  18   chr18_601256     AOna    C    T        0      0        2 
  18   chr18_601256     ASom    C    T        0      0        2 
  18   chr18_601256     HCab    C    T        0      0        2 
  18   chr18_601256     HPrz    C    T        0      0        2 
  18   chr18_601256     ZBoe    C    T        0      0        2 
  18   chr18_601256     ZGre    C    T        1      2        2 
  18   chr18_601256     ZHar    C    T        0      0        2 
  18   chr18_601256   Sample    C    T        0      0        2 
  18   chr18_613234     AAsi    A    C        0      0        2 
  18   chr18_613234     AKia    A    C        0      0        2 
  18   chr18_613234     AOna    A    C        0      0        2 
  18   chr18_613234     ASom    A    C        0      0        2 
  18   chr18_613234     HCab    A    C      0.5      1        2 
  18   chr18_613234     HPrz    A    C        0      0        2 
  18   chr18_613234     ZBoe    A    C        0      0        2 
  18   chr18_613234     ZGre    A    C        0      0        2 
  18   chr18_613234     ZHar    A    C        0      0        2 
  18   chr18_613234   Sample    A    C        0      0        2 
  18   chr18_615199     AAsi    T    C        0      0        2 
  18   chr18_615199     AKia    T    C        0      0        2 
  18   chr18_615199     AOna    T    C        0      0        2 
  18   chr18_615199     ASom    T    C        0      0        2 
  18   chr18_615199     HCab    T    C        1      2        2 
  18   chr18_615199     HPrz    T    C        1      2        2 
  18   chr18_615199     ZBoe    T    C        0      0        2 
  18   chr18_615199     ZGre    T    C        0      0        2 
  18   chr18_615199     ZHar    T    C        0      0        2 
  18   chr18_615199   Sample    T    C        0      0        2 
  18   chr18_622529     AAsi    G    C        0      0        2 
  18   chr18_622529     AKia    G    C        0      0        2 
  18   chr18_622529     AOna    G    C        0      0        2 
  18   chr18_622529     ASom    G    C        0      0        2 
  18   chr18_622529     HCab    G    C      0.5      1        2 
  18   chr18_622529     HPrz    G    C      0.5      1        2 
  18   chr18_622529     ZBoe    G    C        0      0        2 
  18   chr18_622529     ZGre    G    C        0      0        2 
  18   chr18_622529     ZHar    G    C        0      0        2 
  18   chr18_622529   Sample    G    C        0      0        2 
  18   chr18_631452     AAsi    C    T        0      0        2 
  18   chr18_631452     AKia    C    T        0      0        2 
  18   chr18_631452     AOna    C    T        0      0        2 
  18   chr18_631452     ASom    C    T        1      2        2 
  18   chr18_631452     HCab    C    T        0      0        2 
  18   chr18_631452     HPrz    C    T        0      0        2 
  18   chr18_631452     ZBoe    C    T        0      0        2 
  18   chr18_631452     ZGre    C    T        0      0        2 
  18   chr18_631452     ZHar    C    T        0      0        2 
  18   chr18_631452   Sample    C    T        0      0        2 
  18   chr18_633732     AAsi    C    G        0      0        2 
  18   chr18_633732     AKia    C    G        0      0        2 
  18   chr18_633732     AOna    C    G        0      0        2 
  18   chr18_633732     ASom    C    G        0      0        2 
  18   chr18_633732     HCab    C    G        0      0        2 
  18   chr18_633732     HPrz    C    G        0      0        2 
  18   chr18_633732     ZBoe    C    G        0      0        2 
  18   chr18_633732     ZGre    C    G        1      2        2 
  18   chr18_633732     ZHar    C    G        0      0        2 
  18   chr18_633732   Sample    C    G        0      0        2 
  18   chr18_634503     AAsi    T    C        0      0        2 
  18   chr18_634503     AKia    T    C        0      0        2 
  18   chr18_634503     AOna    T    C        0      0        2 
  18   chr18_634503     ASom    T    C        0      0        2 
  18   chr18_634503     HCab    T    C        0      0        2 
  18   chr18_634503     HPrz    T    C        0      0        2 
  18   chr18_634503     ZBoe    T    C        0      0        2 
  18   chr18_634503     ZGre    T    C        1      2        2 
  18   chr18_634503     ZHar    T    C        0      0        2 
  18   chr18_634503   Sample    T    C        0      0        2 
  18   chr18_643607     AAsi    T    C      0.5      1        2 
  18   chr18_643607     AKia    T    C        0      0        2 
  18   chr18_643607     AOna    T    C        0      0        2 
  18   chr18_643607     ASom    T    C        0      0        2 
  18   chr18_643607     HCab    T    C        0      0        2 
  18   chr18_643607     HPrz    T    C        0      0        2 
  18   chr18_643607     ZBoe    T    C        0      0        2 
  18   chr18_643607     ZGre    T    C        0      0        2 
  18   chr18_643607     ZHar    T    C        0      0        2 
  18   chr18_643607   Sample    T    C        0      0        2 
  18   chr18_645372     AAsi    T    C        0      0        2 
  18   chr18_645372     AKia    T    C        0      0        2 
  18   chr18_645372     AOna    T    C        0      0        2 
  18   chr18_645372     ASom    T    C        0      0        2 
  18   chr18_645372     HCab    T    C        0      0        2 
  18   chr18_645372     HPrz    T    C        0      0        2 
  18   chr18_645372     ZBoe    T    C        0      0        2 
  18   chr18_645372     ZGre    T    C        0      0        2 
  18   chr18_645372     ZHar    T    C        1      2        2 
  18   chr18_645372   Sample    T    C        0      0        2 
  18   chr18_646312     AAsi    T    G        0      0        2 
  18   chr18_646312     AKia    T    G        0      0        2 
  18   chr18_646312     AOna    T    G        0      0        2 
  18   chr18_646312     ASom    T    G        0      0        2 
  18   chr18_646312     HCab    T    G        1      2        2 
  18   chr18_646312     HPrz    T    G        1      2        2 
  18   chr18_646312     ZBoe    T    G        0      0        2 
  18   chr18_646312     ZGre    T    G        0      0        2 
  18   chr18_646312     ZHar    T    G        0      0        2 
  18   chr18_646312   Sample    T    G        0      0        2 
  18   chr18_664883     AAsi    C    A        1      2        2 
  18   chr18_664883     AKia    C    A        0      0        2 
  18   chr18_664883     AOna    C    A        0      0        2 
  18   chr18_664883     ASom    C    A        1      2        2 
  18   chr18_664883     HCab    C    A        0      0        2 
  18   chr18_664883     HPrz    C    A        0      0        2 
  18   chr18_664883     ZBoe    C    A        0      0        2 
  18   chr18_664883     ZGre    C    A        0      0        2 
  18   chr18_664883     ZHar    C    A        0      0        2 
  18   chr18_664883   Sample    C    A        1      2        2 
  18   chr18_665729     AAsi    T    C        0      0        2 
  18   chr18_665729     AKia    T    C        0      0        2 
  18   chr18_665729     AOna    T    C        0      0        2 
  18   chr18_665729     ASom    T    C        0      0        2 
  18   chr18_665729     HCab    T    C        1      2        2 
  18   chr18_665729     HPrz    T    C        1      2        2 
  18   chr18_665729     ZBoe    T    C        0      0        2 
  18   chr18_665729     ZGre    T    C        0      0        2 
  18   chr18_665729     ZHar    T    C        0      0        2 
  18   chr18_665729   Sample    T    C        0      0        2 
  18   chr18_669303     AAsi    C    A        0      0        2 
  18   chr18_669303     AKia    C    A        0      0        2 
  18   chr18_669303     AOna    C    A        0      0        2 
  18   chr18_669303     ASom    C    A        0      0        2 
  18   chr18_669303     HCab    C    A        1      2        2 
  18   chr18_669303     HPrz    C    A        1      2        2 
  18   chr18_669303     ZBoe    C    A        0      0        2 
  18   chr18_669303     ZGre    C    A        0      0        2 
  18   chr18_669303     ZHar    C    A        0      0        2 
  18   chr18_669303   Sample    C    A        0      0        2 
  18   chr18_672847     AAsi    G    A        0      0        2 
  18   chr18_672847     AKia    G    A        0      0        2 
  18   chr18_672847     AOna    G    A        0      0        2 
  18   chr18_672847     ASom    G    A        0      0        2 
  18   chr18_672847     HCab    G    A      0.5      1        2 
  18   chr18_672847     HPrz    G    A        0      0        2 
  18   chr18_672847     ZBoe    G    A        0      0        2 
  18   chr18_672847     ZGre    G    A        0      0        2 
  18   chr18_672847     ZHar    G    A        0      0        2 
  18   chr18_672847   Sample    G    A        0      0        2 
  18   chr18_674229     AAsi    T    C        0      0        2 
  18   chr18_674229     AKia    T    C        0      0        2 
  18   chr18_674229     AOna    T    C        0      0        2 
  18   chr18_674229     ASom    T    C        0      0        2 
  18   chr18_674229     HCab    T    C        1      2        2 
  18   chr18_674229     HPrz    T    C        1      2        2 
  18   chr18_674229     ZBoe    T    C        0      0        2 
  18   chr18_674229     ZGre    T    C        0      0        2 
  18   chr18_674229     ZHar    T    C        0      0        2 
  18   chr18_674229   Sample    T    C        0      0        2 
  18   chr18_690464     AAsi    T    C        0      0        2 
  18   chr18_690464     AKia    T    C        0      0        2 
  18   chr18_690464     AOna    T    C        0      0        2 
  18   chr18_690464     ASom    T    C        0      0        2 
  18   chr18_690464     HCab    T    C        0      0        2 
  18   chr18_690464     HPrz    T    C        0      0        2 
  18   chr18_690464     ZBoe    T    C        0      0        2 
  18   chr18_690464     ZGre    T    C        1      2        2 
  18   chr18_690464     ZHar    T    C        0      0        2 
  18   chr18_690464   Sample    T    C        0      0        2 
  18   chr18_693184     AAsi    T    C        0      0        2 
  18   chr18_693184     AKia    T    C        0      0        2 
  18   chr18_693184     AOna    T    C        0      0        2 
  18   chr18_693184     ASom    T    C        0      0        2 
  18   chr18_693184     HCab    T    C        0      0        2 
  18   chr18_693184     HPrz    T    C        0      0        2 
  18   chr18_693184     ZBoe    T    C        0      0        2 
  18   chr18_693184     ZGre    T    C        1      2        2 
  18   chr18_693184     ZHar    T    C        1      2        2 
  18   chr18_693184   Sample    T    C        0      0        2 
  18   chr18_706578     AAsi    A    G        0      0        2 
  18   chr18_706578     AKia    A    G        1      2        2 
  18   chr18_706578     AOna    A    G        0      0        2 
  18   chr18_706578     ASom    A    G        0      0        2 
  18   chr18_706578     HCab    A    G        0      0        2 
  18   chr18_706578     HPrz    A    G        0      0        2 
  18   chr18_706578     ZBoe    A    G        0      0        2 
  18   chr18_706578     ZGre    A    G        0      0        2 
  18   chr18_706578     ZHar    A    G        0      0        2 
  18   chr18_706578   Sample    A    G        0      0        2 
  18   chr18_715665     AAsi    T    C        0      0        2 
  18   chr18_715665     AKia    T    C        0      0        2 
  18   chr18_715665     AOna    T    C        0      0        2 
  18   chr18_715665     ASom    T    C        0      0        2 
  18   chr18_715665     HCab    T    C        1      2        2 
  18   chr18_715665     HPrz    T    C        1      2        2 
  18   chr18_715665     ZBoe    T    C        0      0        2 
  18   chr18_715665     ZGre    T    C        0      0        2 
  18   chr18_715665     ZHar    T    C        0      0        2 
  18   chr18_715665   Sample    T    C        0      0        2 
  18   chr18_720605     AAsi    A    G        0      0        2 
  18   chr18_720605     AKia    A    G        0      0        2 
  18   chr18_720605     AOna    A    G        0      0        2 
  18   chr18_720605     ASom    A    G        0      0        2 
  18   chr18_720605     HCab    A    G        0      0        2 
  18   chr18_720605     HPrz    A    G      0.5      1        2 
  18   chr18_720605     ZBoe    A    G        0      0        2 
  18   chr18_720605     ZGre    A    G        0      0        2 
  18   chr18_720605     ZHar    A    G        0      0        2 
  18   chr18_720605   Sample    A    G        0      0        2 
  18   chr18_723517     AAsi    G    A        0      0        2 
  18   chr18_723517     AKia    G    A        0      0        2 
  18   chr18_723517     AOna    G    A        0      0        2 
  18   chr18_723517     ASom    G    A        0      0        2 
  18   chr18_723517     HCab    G    A        0      0        2 
  18   chr18_723517     HPrz    G    A      0.5      1        2 
  18   chr18_723517     ZBoe    G    A        0      0        2 
  18   chr18_723517     ZGre    G    A        0      0        2 
  18   chr18_723517     ZHar    G    A        0      0        2 
  18   chr18_723517   Sample    G    A        0      0        2 
  18   chr18_725762     AAsi    C    T        0      0        2 
  18   chr18_725762     AKia    C    T        0      0        2 
  18   chr18_725762     AOna    C    T        0      0        2 
  18   chr18_725762     ASom    C    T        0      0        2 
  18   chr18_725762     HCab    C    T        0      0        2 
  18   chr18_725762     HPrz    C    T      0.5      1        2 
  18   chr18_725762     ZBoe    C    T        0      0        2 
  18   chr18_725762     ZGre    C    T        0      0        2 
  18   chr18_725762     ZHar    C    T        0      0        2 
  18   chr18_725762   Sample    C    T        0      0        2 
  18   chr18_726432     AAsi    T    G        0      0        2 
  18   chr18_726432     AKia    T    G        0      0        2 
  18   chr18_726432     AOna    T    G        0      0        2 
  18   chr18_726432     ASom    T    G        0      0        2 
  18   chr18_726432     HCab    T    G      0.5      1        2 
  18   chr18_726432     HPrz    T    G        0      0        2 
  18   chr18_726432     ZBoe    T    G        0      0        2 
  18   chr18_726432     ZGre    T    G        0      0        2 
  18   chr18_726432     ZHar    T    G        0      0        2 
  18   chr18_726432   Sample    T    G        0      0        2 
  18   chr18_727256     AAsi    A    G        0      0        2 
  18   chr18_727256     AKia    A    G        0      0        2 
  18   chr18_727256     AOna    A    G        0      0        2 
  18   chr18_727256     ASom    A    G        0      0        2 
  18   chr18_727256     HCab    A    G        1      2        2 
  18   chr18_727256     HPrz    A    G        1      2        2 
  18   chr18_727256     ZBoe    A    G        0      0        2 
  18   chr18_727256     ZGre    A    G        0      0        2 
  18   chr18_727256     ZHar    A    G        0      0        2 
  18   chr18_727256   Sample    A    G        0      0        2 
  18   chr18_733190     AAsi    C    T        0      0        2 
  18   chr18_733190     AKia    C    T        0      0        2 
  18   chr18_733190     AOna    C    T        0      0        2 
  18   chr18_733190     ASom    C    T        0      0        2 
  18   chr18_733190     HCab    C    T        0      0        2 
  18   chr18_733190     HPrz    C    T      0.5      1        2 
  18   chr18_733190     ZBoe    C    T        0      0        2 
  18   chr18_733190     ZGre    C    T        0      0        2 
  18   chr18_733190     ZHar    C    T        0      0        2 
  18   chr18_733190   Sample    C    T        0      0        2 
  18   chr18_734314     AAsi    G    C        0      0        2 
  18   chr18_734314     AKia    G    C        0      0        2 
  18   chr18_734314     AOna    G    C        0      0        2 
  18   chr18_734314     ASom    G    C        0      0        2 
  18   chr18_734314     HCab    G    C        0      0        2 
  18   chr18_734314     HPrz    G    C        0      0        2 
  18   chr18_734314     ZBoe    G    C        1      2        2 
  18   chr18_734314     ZGre    G    C        0      0        2 
  18   chr18_734314     ZHar    G    C        0      0        2 
  18   chr18_734314   Sample    G    C        0      0        2 
  18   chr18_734814     AAsi    G    A        0      0        2 
  18   chr18_734814     AKia    G    A        0      0        2 
  18   chr18_734814     AOna    G    A        0      0        2 
  18   chr18_734814     ASom    G    A        0      0        2 
  18   chr18_734814     HCab    G    A        1      2        2 
  18   chr18_734814     HPrz    G    A        1      2        2 
  18   chr18_734814     ZBoe    G    A        0      0        2 
  18   chr18_734814     ZGre    G    A        0      0        2 
  18   chr18_734814     ZHar    G    A        0      0        2 
  18   chr18_734814   Sample    G    A        0      0        2 
  18   chr18_744303     AAsi    C    A        0      0        2 
  18   chr18_744303     AKia    C    A        0      0        2 
  18   chr18_744303     AOna    C    A        0      0        2 
  18   chr18_744303     ASom    C    A        0      0        2 
  18   chr18_744303     HCab    C    A      0.5      1        2 
  18   chr18_744303     HPrz    C    A        0      0        2 
  18   chr18_744303     ZBoe    C    A        0      0        2 
  18   chr18_744303     ZGre    C    A        0      0        2 
  18   chr18_744303     ZHar    C    A        0      0        2 
  18   chr18_744303   Sample    C    A        0      0        2 
  18   chr18_744304     AAsi    C    T        0      0        2 
  18   chr18_744304     AKia    C    T        0      0        2 
  18   chr18_744304     AOna    C    T        0      0        2 
  18   chr18_744304     ASom    C    T        0      0        2 
  18   chr18_744304     HCab    C    T        1      2        2 
  18   chr18_744304     HPrz    C    T        1      2        2 
  18   chr18_744304     ZBoe    C    T        0      0        2 
  18   chr18_744304     ZGre    C    T        0      0        2 
  18   chr18_744304     ZHar    C    T        0      0        2 
  18   chr18_744304   Sample    C    T        0      0        2 
  18   chr18_754161     AAsi    C    G        0      0        2 
  18   chr18_754161     AKia    C    G        0      0        2 
  18   chr18_754161     AOna    C    G        0      0        2 
  18   chr18_754161     ASom    C    G        0      0        2 
  18   chr18_754161     HCab    C    G      0.5      1        2 
  18   chr18_754161     HPrz    C    G        0      0        2 
  18   chr18_754161     ZBoe    C    G        0      0        2 
  18   chr18_754161     ZGre    C    G        0      0        2 
  18   chr18_754161     ZHar    C    G        0      0        2 
  18   chr18_754161   Sample    C    G        0      0        2 
  18   chr18_754668     AAsi    T    C        0      0        2 
  18   chr18_754668     AKia    T    C        0      0        2 
  18   chr18_754668     AOna    T    C        0      0        2 
  18   chr18_754668     ASom    T    C        0      0        2 
  18   chr18_754668     HCab    T    C        0      0        2 
  18   chr18_754668     HPrz    T    C        0      0        2 
  18   chr18_754668     ZBoe    T    C        1      2        2 
  18   chr18_754668     ZGre    T    C        0      0        2 
  18   chr18_754668     ZHar    T    C        0      0        2 
  18   chr18_754668   Sample    T    C        0      0        2 
  18   chr18_756825     AAsi    C    T        0      0        2 
  18   chr18_756825     AKia    C    T        0      0        2 
  18   chr18_756825     AOna    C    T        0      0        2 
  18   chr18_756825     ASom    C    T        0      0        2 
  18   chr18_756825     HCab    C    T        1      2        2 
  18   chr18_756825     HPrz    C    T        1      2        2 
  18   chr18_756825     ZBoe    C    T        0      0        2 
  18   chr18_756825     ZGre    C    T        0      0        2 
  18   chr18_756825     ZHar    C    T        0      0        2 
  18   chr18_756825   Sample    C    T        0      0        2 
  18   chr18_759783     AAsi    T    C        0      0        2 
  18   chr18_759783     AKia    T    C        0      0        2 
  18   chr18_759783     AOna    T    C        0      0        2 
  18   chr18_759783     ASom    T    C        0      0        2 
  18   chr18_759783     HCab    T    C        0      0        2 
  18   chr18_759783     HPrz    T    C        0      0        2 
  18   chr18_759783     ZBoe    T    C        0      0        2 
  18   chr18_759783     ZGre    T    C        0      0        2 
  18   chr18_759783     ZHar    T    C      0.5      1        2 
  18   chr18_759783   Sample    T    C        0      0        2 
  18   chr18_761577     AAsi    G    A        0      0        2 
  18   chr18_761577     AKia    G    A        0      0        2 
  18   chr18_761577     AOna    G    A        0      0        2 
  18   chr18_761577     ASom    G    A        0      0        2 
  18   chr18_761577     HCab    G    A        0      0        2 
  18   chr18_761577     HPrz    G    A        0      0        2 
  18   chr18_761577     ZBoe    G    A        0      0        2 
  18   chr18_761577     ZGre    G    A        0      0        2 
  18   chr18_761577     ZHar    G    A      0.5      1        2 
  18   chr18_761577   Sample    G    A        0      0        2 
  18   chr18_762484     AAsi    T    C        0      0        2 
  18   chr18_762484     AKia    T    C        0      0        2 
  18   chr18_762484     AOna    T    C        0      0        2 
  18   chr18_762484     ASom    T    C        0      0        2 
  18   chr18_762484     HCab    T    C        0      0        2 
  18   chr18_762484     HPrz    T    C        0      0        2 
  18   chr18_762484     ZBoe    T    C        0      0        2 
  18   chr18_762484     ZGre    T    C        0      0        2 
  18   chr18_762484     ZHar    T    C        1      2        2 
  18   chr18_762484   Sample    T    C        0      0        2 
  18   chr18_764236     AAsi    A    C        0      0        2 
  18   chr18_764236     AKia    A    C        0      0        2 
  18   chr18_764236     AOna    A    C        0      0        2 
  18   chr18_764236     ASom    A    C        0      0        2 
  18   chr18_764236     HCab    A    C        1      2        2 
  18   chr18_764236     HPrz    A    C        1      2        2 
  18   chr18_764236     ZBoe    A    C        0      0        2 
  18   chr18_764236     ZGre    A    C        0      0        2 
  18   chr18_764236     ZHar    A    C        0      0        2 
  18   chr18_764236   Sample    A    C        0      0        2 
  18   chr18_765490     AAsi    A    G        0      0        2 
  18   chr18_765490     AKia    A    G        0      0        2 
  18   chr18_765490     AOna    A    G        0      0        2 
  18   chr18_765490     ASom    A    G        0      0        2 
  18   chr18_765490     HCab    A    G        0      0        2 
  18   chr18_765490     HPrz    A    G        0      0        2 
  18   chr18_765490     ZBoe    A    G        1      2        2 
  18   chr18_765490     ZGre    A    G        0      0        2 
  18   chr18_765490     ZHar    A    G        1      2        2 
  18   chr18_765490   Sample    A    G        0      0        2 
  18   chr18_777369     AAsi    C    G        0      0        2 
  18   chr18_777369     AKia    C    G        0      0        2 
  18   chr18_777369     AOna    C    G        0      0        2 
  18   chr18_777369     ASom    C    G        0      0        2 
  18   chr18_777369     HCab    C    G        1      2        2 
  18   chr18_777369     HPrz    C    G        1      2        2 
  18   chr18_777369     ZBoe    C    G        0      0        2 
  18   chr18_777369     ZGre    C    G        0      0        2 
  18   chr18_777369     ZHar    C    G        0      0        2 
  18   chr18_777369   Sample    C    G        0      0        2 
  18   chr18_778862     AAsi    A    G        0      0        2 
  18   chr18_778862     AKia    A    G        0      0        2 
  18   chr18_778862     AOna    A    G        0      0        2 
  18   chr18_778862     ASom    A    G        0      0        2 
  18   chr18_778862     HCab    A    G      0.5      1        2 
  18   chr18_778862     HPrz    A    G        0      0        2 
  18   chr18_778862     ZBoe    A    G        0      0        2 
  18   chr18_778862     ZGre    A    G        0      0        2 
  18   chr18_778862     ZHar    A    G        0      0        2 
  18   chr18_778862   Sample    A    G        0      0        2 
  18   chr18_778924     AAsi    A    T        0      0        2 
  18   chr18_778924     AKia    A    T        0      0        2 
  18   chr18_778924     AOna    A    T        0      0        2 
  18   chr18_778924     ASom    A    T        0      0        2 
  18   chr18_778924     HCab    A    T        1      2        2 
  18   chr18_778924     HPrz    A    T        1      2        2 
  18   chr18_778924     ZBoe    A    T        0      0        2 
  18   chr18_778924     ZGre    A    T        0      0        2 
  18   chr18_778924     ZHar    A    T        0      0        2 
  18   chr18_778924   Sample    A    T        0      0        2 
  18   chr18_784399     AAsi    G    C        0      0        2 
  18   chr18_784399     AKia    G    C        0      0        2 
  18   chr18_784399     AOna    G    C        0      0        2 
  18   chr18_784399     ASom    G    C        0      0        2 
  18   chr18_784399     HCab    G    C        0      0        2 
  18   chr18_784399     HPrz    G    C        0      0        2 
  18   chr18_784399     ZBoe    G    C        1      2        2 
  18   chr18_784399     ZGre    G    C        0      0        2 
  18   chr18_784399     ZHar    G    C        0      0        2 
  18   chr18_784399   Sample    G    C        0      0        2 
  18   chr18_798499     AAsi    A    G        0      0        2 
  18   chr18_798499     AKia    A    G        0      0        2 
  18   chr18_798499     AOna    A    G        0      0        2 
  18   chr18_798499     ASom    A    G        0      0        2 
  18   chr18_798499     HCab    A    G        0      0        2 
  18   chr18_798499     HPrz    A    G        0      0        2 
  18   chr18_798499     ZBoe    A    G        0      0        2 
  18   chr18_798499     ZGre    A    G        1      2        2 
  18   chr18_798499     ZHar    A    G        0      0        2 
  18   chr18_798499   Sample    A    G        0      0        2 
  18   chr18_799196     AAsi    A    T        0      0        2 
  18   chr18_799196     AKia    A    T        0      0        2 
  18   chr18_799196     AOna    A    T        0      0        2 
  18   chr18_799196     ASom    A    T        1      2        2 
  18   chr18_799196     HCab    A    T        0      0        2 
  18   chr18_799196     HPrz    A    T        0      0        2 
  18   chr18_799196     ZBoe    A    T        0      0        2 
  18   chr18_799196     ZGre    A    T        0      0        2 
  18   chr18_799196     ZHar    A    T        0      0        2 
  18   chr18_799196   Sample    A    T        0      0        2 
  18   chr18_803915     AAsi    G    A        0      0        2 
  18   chr18_803915     AKia    G    A        0      0        2 
  18   chr18_803915     AOna    G    A        0      0        2 
  18   chr18_803915     ASom    G    A        0      0        2 
  18   chr18_803915     HCab    G    A      0.5      1        2 
  18   chr18_803915     HPrz    G    A        0      0        2 
  18   chr18_803915     ZBoe    G    A        0      0        2 
  18   chr18_803915     ZGre    G    A        0      0        2 
  18   chr18_803915     ZHar    G    A        0      0        2 
  18   chr18_803915   Sample    G    A        0      0        2 
  18   chr18_806414     AAsi    T    C        0      0        2 
  18   chr18_806414     AKia    T    C        0      0        2 
  18   chr18_806414     AOna    T    C        1      2        2 
  18   chr18_806414     ASom    T    C        0      0        2 
  18   chr18_806414     HCab    T    C        0      0        2 
  18   chr18_806414     HPrz    T    C        0      0        2 
  18   chr18_806414     ZBoe    T    C        0      0        2 
  18   chr18_806414     ZGre    T    C        0      0        2 
  18   chr18_806414     ZHar    T    C        0      0        2 
  18   chr18_806414   Sample    T    C        0      0        2 
  18   chr18_827136     AAsi    A    C        0      0        2 
  18   chr18_827136     AKia    A    C        0      0        2 
  18   chr18_827136     AOna    A    C        0      0        2 
  18   chr18_827136     ASom    A    C        0      0        2 
  18   chr18_827136     HCab    A    C        1      2        2 
  18   chr18_827136     HPrz    A    C        1      2        2 
  18   chr18_827136     ZBoe    A    C        0      0        2 
  18   chr18_827136     ZGre    A    C        0      0        2 
  18   chr18_827136     ZHar    A    C        0      0        2 
  18   chr18_827136   Sample    A    C        0      0        2 
  18   chr18_831346     AAsi    G    A        0      0        2 
  18   chr18_831346     AKia    G    A        0      0        2 
  18   chr18_831346     AOna    G    A        0      0        2 
  18   chr18_831346     ASom    G    A        0      0        2 
  18   chr18_831346     HCab    G    A        1      2        2 
  18   chr18_831346     HPrz    G    A        1      2        2 
  18   chr18_831346     ZBoe    G    A        0      0        2 
  18   chr18_831346     ZGre    G    A        0      0        2 
  18   chr18_831346     ZHar    G    A        0      0        2 
  18   chr18_831346   Sample    G    A        0      0        2 
  18   chr18_835933     AAsi    A    G        0      0        2 
  18   chr18_835933     AKia    A    G        0      0        2 
  18   chr18_835933     AOna    A    G        0      0        2 
  18   chr18_835933     ASom    A    G        1      2        2 
  18   chr18_835933     HCab    A    G        0      0        2 
  18   chr18_835933     HPrz    A    G        0      0        2 
  18   chr18_835933     ZBoe    A    G        0      0        2 
  18   chr18_835933     ZGre    A    G        0      0        2 
  18   chr18_835933     ZHar    A    G        0      0        2 
  18   chr18_835933   Sample    A    G        0      0        2 
  18   chr18_851290     AAsi    T    C        0      0        2 
  18   chr18_851290     AKia    T    C        0      0        2 
  18   chr18_851290     AOna    T    C        0      0        2 
  18   chr18_851290     ASom    T    C        0      0        2 
  18   chr18_851290     HCab    T    C      0.5      1        2 
  18   chr18_851290     HPrz    T    C        0      0        2 
  18   chr18_851290     ZBoe    T    C        0      0        2 
  18   chr18_851290     ZGre    T    C        0      0        2 
  18   chr18_851290     ZHar    T    C        0      0        2 
  18   chr18_851290   Sample    T    C        0      0        2 
  18   chr18_852655     AAsi    T    C        0      0        2 
  18   chr18_852655     AKia    T    C        0      0        2 
  18   chr18_852655     AOna    T    C        0      0        2 
  18   chr18_852655     ASom    T    C        0      0        2 
  18   chr18_852655     HCab    T    C        1      2        2 
  18   chr18_852655     HPrz    T    C        1      2        2 
  18   chr18_852655     ZBoe    T    C        0      0        2 
  18   chr18_852655     ZGre    T    C        0      0        2 
  18   chr18_852655     ZHar    T    C        0      0        2 
  18   chr18_852655   Sample    T    C        0      0        2 
  18   chr18_854494     AAsi    C    G        0      0        2 
  18   chr18_854494     AKia    C    G        0      0        2 
  18   chr18_854494     AOna    C    G        0      0        2 
  18   chr18_854494     ASom    C    G        0      0        2 
  18   chr18_854494     HCab    C    G      0.5      1        2 
  18   chr18_854494     HPrz    C    G      0.5      1        2 
  18   chr18_854494     ZBoe    C    G        0      0        2 
  18   chr18_854494     ZGre    C    G        0      0        2 
  18   chr18_854494     ZHar    C    G        0      0        2 
  18   chr18_854494   Sample    C    G        0      0        2 
  18   chr18_854594     AAsi    A    C        0      0        2 
  18   chr18_854594     AKia    A    C        0      0        2 
  18   chr18_854594     AOna    A    C        0      0        2 
  18   chr18_854594     ASom    A    C        0      0        2 
  18   chr18_854594     HCab    A    C        1      2        2 
  18   chr18_854594     HPrz    A    C        1      2        2 
  18   chr18_854594     ZBoe    A    C        0      0        2 
  18   chr18_854594     ZGre    A    C        0      0        2 
  18   chr18_854594     ZHar    A    C        0      0        2 
  18   chr18_854594   Sample    A    C        0      0        2 
  18   chr18_869754     AAsi    G    C        1      2        2 
  18   chr18_869754     AKia    G    C        0      0        2 
  18   chr18_869754     AOna    G    C        0      0        2 
  18   chr18_869754     ASom    G    C        1      2        2 
  18   chr18_869754     HCab    G    C        0      0        2 
  18   chr18_869754     HPrz    G    C        0      0        2 
  18   chr18_869754     ZBoe    G    C        0      0        2 
  18   chr18_869754     ZGre    G    C        0      0        2 
  18   chr18_869754     ZHar    G    C        0      0        2 
  18   chr18_869754   Sample    G    C        1      2        2 
  18   chr18_871913     AAsi    G    A        0      0        2 
  18   chr18_871913     AKia    G    A        0      0        2 
  18   chr18_871913     AOna    G    A        0      0        2 
  18   chr18_871913     ASom    G    A        0      0        2 
  18   chr18_871913     HCab    G    A        1      2        2 
  18   chr18_871913     HPrz    G    A        1      2        2 
  18   chr18_871913     ZBoe    G    A        0      0        2 
  18   chr18_871913     ZGre    G    A        0      0        2 
  18   chr18_871913     ZHar    G    A        0      0        2 
  18   chr18_871913   Sample    G    A        0      0        2 
  18   chr18_896686     AAsi    G    A        0      0        2 
  18   chr18_896686     AKia    G    A        1      2        2 
  18   chr18_896686     AOna    G    A        0      0        2 
  18   chr18_896686     ASom    G    A        1      2        2 
  18   chr18_896686     HCab    G    A        0      0        2 
  18   chr18_896686     HPrz    G    A        0      0        2 
  18   chr18_896686     ZBoe    G    A        0      0        2 
  18   chr18_896686     ZGre    G    A        0      0        2 
  18   chr18_896686     ZHar    G    A        0      0        2 
  18   chr18_896686   Sample    G    A        0      0        2 
  18   chr18_913325     AAsi    A    G        0      0        2 
  18   chr18_913325     AKia    A    G        0      0        2 
  18   chr18_913325     AOna    A    G        0      0        2 
  18   chr18_913325     ASom    A    G        0      0        2 
  18   chr18_913325     HCab    A    G        0      0        2 
  18   chr18_913325     HPrz    A    G        0      0        2 
  18   chr18_913325     ZBoe    A    G        0      0        2 
  18   chr18_913325     ZGre    A    G        0      0        2 
  18   chr18_913325     ZHar    A    G        1      2        2 
  18   chr18_913325   Sample    A    G        0      0        2 
  18   chr18_917248     AAsi    A    G        0      0        2 
  18   chr18_917248     AKia    A    G        0      0        2 
  18   chr18_917248     AOna    A    G        0      0        2 
  18   chr18_917248     ASom    A    G        0      0        2 
  18   chr18_917248     HCab    A    G        0      0        2 
  18   chr18_917248     HPrz    A    G        0      0        2 
  18   chr18_917248     ZBoe    A    G        0      0        2 
  18   chr18_917248     ZGre    A    G        1      2        2 
  18   chr18_917248     ZHar    A    G        0      0        2 
  18   chr18_917248   Sample    A    G        0      0        2 
  18   chr18_920880     AAsi    T    C        0      0        2 
  18   chr18_920880     AKia    T    C        0      0        2 
  18   chr18_920880     AOna    T    C        0      0        2 
  18   chr18_920880     ASom    T    C        0      0        2 
  18   chr18_920880     HCab    T    C        0      0        2 
  18   chr18_920880     HPrz    T    C        0      0        2 
  18   chr18_920880     ZBoe    T    C        0      0        2 
  18   chr18_920880     ZGre    T    C        0      0        2 
  18   chr18_920880     ZHar    T    C        1      2        2 
  18   chr18_920880   Sample    T    C        0      0        2 
  18   chr18_930113     AAsi    T    G        0      0        2 
  18   chr18_930113     AKia    T    G        0      0        2 
  18   chr18_930113     AOna    T    G        0      0        2 
  18   chr18_930113     ASom    T    G        0      0        2 
  18   chr18_930113     HCab    T    G        0      0        2 
  18   chr18_930113     HPrz    T    G        0      0        2 
  18   chr18_930113     ZBoe    T    G        0      0        2 
  18   chr18_930113     ZGre    T    G        0      0        2 
  18   chr18_930113     ZHar    T    G        1      2        2 
  18   chr18_930113   Sample    T    G        0      0        2 
  18   chr18_946913     AAsi    C    T        0      0        2 
  18   chr18_946913     AKia    C    T        1      2        2 
  18   chr18_946913     AOna    C    T        1      2        2 
  18   chr18_946913     ASom    C    T        0      0        2 
  18   chr18_946913     HCab    C    T        0      0        2 
  18   chr18_946913     HPrz    C    T        0      0        2 
  18   chr18_946913     ZBoe    C    T        0      0        2 
  18   chr18_946913     ZGre    C    T        0      0        2 
  18   chr18_946913     ZHar    C    T        0      0        2 
  18   chr18_946913   Sample    C    T        0      0        2 
  18   chr18_947379     AAsi    T    C        0      0        2 
  18   chr18_947379     AKia    T    C        0      0        2 
  18   chr18_947379     AOna    T    C        0      0        2 
  18   chr18_947379     ASom    T    C        1      2        2 
  18   chr18_947379     HCab    T    C        0      0        2 
  18   chr18_947379     HPrz    T    C        0      0        2 
  18   chr18_947379     ZBoe    T    C        0      0        2 
  18   chr18_947379     ZGre    T    C        0      0        2 
  18   chr18_947379     ZHar    T    C        0      0        2 
  18   chr18_947379   Sample    T    C        0      0        2 
  18   chr18_957356     AAsi    A    G        0      0        2 
  18   chr18_957356     AKia    A    G        0      0        2 
  18   chr18_957356     AOna    A    G        0      0        2 
  18   chr18_957356     ASom    A    G        0      0        2 
  18   chr18_957356     HCab    A    G        1      2        2 
  18   chr18_957356     HPrz    A    G        1      2        2 
  18   chr18_957356     ZBoe    A    G        0      0        2 
  18   chr18_957356     ZGre    A    G        0      0        2 
  18   chr18_957356     ZHar    A    G        0      0        2 
  18   chr18_957356   Sample    A    G        0      0        2 
  18   chr18_958910     AAsi    T    C        0      0        2 
  18   chr18_958910     AKia    T    C        0      0        2 
  18   chr18_958910     AOna    T    C        0      0        2 
  18   chr18_958910     ASom    T    C        0      0        2 
  18   chr18_958910     HCab    T    C      0.5      1        2 
  18   chr18_958910     HPrz    T    C        0      0        2 
  18   chr18_958910     ZBoe    T    C        0      0        2 
  18   chr18_958910     ZGre    T    C        0      0        2 
  18   chr18_958910     ZHar    T    C        0      0        2 
  18   chr18_958910   Sample    T    C        0      0        2 
  18   chr18_961999     AAsi    A    G        0      0        2 
  18   chr18_961999     AKia    A    G        0      0        2 
  18   chr18_961999     AOna    A    G        0      0        2 
  18   chr18_961999     ASom    A    G        0      0        2 
  18   chr18_961999     HCab    A    G      0.5      1        2 
  18   chr18_961999     HPrz    A    G        0      0        2 
  18   chr18_961999     ZBoe    A    G        0      0        2 
  18   chr18_961999     ZGre    A    G        0      0        2 
  18   chr18_961999     ZHar    A    G        0      0        2 
  18   chr18_961999   Sample    A    G        0      0        2 
  18   chr18_968050     AAsi    A    G        0      0        2 
  18   chr18_968050     AKia    A    G        0      0        2 
  18   chr18_968050     AOna    A    G        0      0        2 
  18   chr18_968050     ASom    A    G        0      0        2 
  18   chr18_968050     HCab    A    G      0.5      1        2 
  18   chr18_968050     HPrz    A    G        0      0        2 
  18   chr18_968050     ZBoe    A    G        0      0        2 
  18   chr18_968050     ZGre    A    G        0      0        2 
  18   chr18_968050     ZHar    A    G        0      0        2 
  18   chr18_968050   Sample    A    G        0      0        2 
  18   chr18_975603     AAsi    C    T        0      0        2 
  18   chr18_975603     AKia    C    T        0      0        2 
  18   chr18_975603     AOna    C    T        0      0        2 
  18   chr18_975603     ASom    C    T        0      0        2 
  18   chr18_975603     HCab    C    T        1      2        2 
  18   chr18_975603     HPrz    C    T        1      2        2 
  18   chr18_975603     ZBoe    C    T        0      0        2 
  18   chr18_975603     ZGre    C    T        0      0        2 
  18   chr18_975603     ZHar    C    T        0      0        2 
  18   chr18_975603   Sample    C    T        0      0        2 
  18   chr18_976744     AAsi    T    A        0      0        2 
  18   chr18_976744     AKia    T    A        0      0        2 
  18   chr18_976744     AOna    T    A        0      0        2 
  18   chr18_976744     ASom    T    A        0      0        2 
  18   chr18_976744     HCab    T    A        1      2        2 
  18   chr18_976744     HPrz    T    A        1      2        2 
  18   chr18_976744     ZBoe    T    A        0      0        2 
  18   chr18_976744     ZGre    T    A        0      0        2 
  18   chr18_976744     ZHar    T    A        0      0        2 
  18   chr18_976744   Sample    T    A        0      0        2 
  18   chr18_977867     AAsi    A    C        0      0        2 
  18   chr18_977867     AKia    A    C        0      0        2 
  18   chr18_977867     AOna    A    C        0      0        2 
  18   chr18_977867     ASom    A    C        0      0        2 
  18   chr18_977867     HCab    A    C      0.5      1        2 
  18   chr18_977867     HPrz    A    C        1      2        2 
  18   chr18_977867     ZBoe    A    C        0      0        2 
  18   chr18_977867     ZGre    A    C        0      0        2 
  18   chr18_977867     ZHar    A    C        0      0        2 
  18   chr18_977867   Sample    A    C        0      0        2 
  18   chr18_979989     AAsi    T    C        0      0        2 
  18   chr18_979989     AKia    T    C        0      0        2 
  18   chr18_979989     AOna    T    C        0      0        2 
  18   chr18_979989     ASom    T    C        0      0        2 
  18   chr18_979989     HCab    T    C      0.5      1        2 
  18   chr18_979989     HPrz    T    C        1      2        2 
  18   chr18_979989     ZBoe    T    C        0      0        2 
  18   chr18_979989     ZGre    T    C        0      0        2 
  18   chr18_979989     ZHar    T    C        0      0        2 
  18   chr18_979989   Sample    T    C        0      0        2 
  18   chr18_981533     AAsi    G    A        0      0        2 
  18   chr18_981533     AKia    G    A        0      0        2 
  18   chr18_981533     AOna    G    A        0      0        2 
  18   chr18_981533     ASom    G    A        0      0        2 
  18   chr18_981533     HCab    G    A      0.5      1        2 
  18   chr18_981533     HPrz    G    A        1      2        2 
  18   chr18_981533     ZBoe    G    A        0      0        2 
  18   chr18_981533     ZGre    G    A        0      0        2 
  18   chr18_981533     ZHar    G    A        0      0        2 
  18   chr18_981533   Sample    G    A        0      0        2 
  18   chr18_981700     AAsi    A    G        0      0        2 
  18   chr18_981700     AKia    A    G        0      0        2 
  18   chr18_981700     AOna    A    G        0      0        2 
  18   chr18_981700     ASom    A    G        0      0        2 
  18   chr18_981700     HCab    A    G      0.5      1        2 
  18   chr18_981700     HPrz    A    G        1      2        2 
  18   chr18_981700     ZBoe    A    G        0      0        2 
  18   chr18_981700     ZGre    A    G        0      0        2 
  18   chr18_981700     ZHar    A    G        0      0        2 
  18   chr18_981700   Sample    A    G        0      0        2 
  18   chr18_981841     AAsi    T    C        1      2        2 
  18   chr18_981841     AKia    T    C        0      0        2 
  18   chr18_981841     AOna    T    C        0      0        2 
  18   chr18_981841     ASom    T    C        1      2        2 
  18   chr18_981841     HCab    T    C      0.5      1        2 
  18   chr18_981841     HPrz    T    C        1      2        2 
  18   chr18_981841     ZBoe    T    C        0      0        2 
  18   chr18_981841     ZGre    T    C        0      0        2 
  18   chr18_981841     ZHar    T    C        0      0        2 
  18   chr18_981841   Sample    T    C        0      0        2 
  18   chr18_985294     AAsi    G    A        0      0        2 
  18   chr18_985294     AKia    G    A        0      0        2 
  18   chr18_985294     AOna    G    A        0      0        2 
  18   chr18_985294     ASom    G    A        0      0        2 
  18   chr18_985294     HCab    G    A        1      2        2 
  18   chr18_985294     HPrz    G    A        1      2        2 
  18   chr18_985294     ZBoe    G    A        0      0        2 
  18   chr18_985294     ZGre    G    A        0      0        2 
  18   chr18_985294     ZHar    G    A        0      0        2 
  18   chr18_985294   Sample    G    A        0      0        2 
  18   chr18_990494     AAsi    A    G        0      0        2 
  18   chr18_990494     AKia    A    G        0      0        2 
  18   chr18_990494     AOna    A    G        0      0        2 
  18   chr18_990494     ASom    A    G        0      0        2 
  18   chr18_990494     HCab    A    G        1      2        2 
  18   chr18_990494     HPrz    A    G        1      2        2 
  18   chr18_990494     ZBoe    A    G        0      0        2 
  18   chr18_990494     ZGre    A    G        1      2        2 
  18   chr18_990494     ZHar    A    G        0      0        2 
  18   chr18_990494   Sample    A    G        0      0        2 
  18  chr18_1002060     AAsi    G    C        0      0        2 
  18  chr18_1002060     AKia    G    C        0      0        2 
  18  chr18_1002060     AOna    G    C        0      0        2 
  18  chr18_1002060     ASom    G    C        0      0        2 
  18  chr18_1002060     HCab    G    C        1      2        2 
  18  chr18_1002060     HPrz    G    C        1      2        2 
  18  chr18_1002060     ZBoe    G    C        0      0        2 
  18  chr18_1002060     ZGre    G    C        0      0        2 
  18  chr18_1002060     ZHar    G    C        0      0        2 
  18  chr18_1002060   Sample    G    C        0      0        2 
  18  chr18_1006727     AAsi    A    G        0      0        2 
  18  chr18_1006727     AKia    A    G        0      0        2 
  18  chr18_1006727     AOna    A    G        0      0        2 
  18  chr18_1006727     ASom    A    G        0      0        2 
  18  chr18_1006727     HCab    A    G      0.5      1        2 
  18  chr18_1006727     HPrz    A    G        1      2        2 
  18  chr18_1006727     ZBoe    A    G        0      0        2 
  18  chr18_1006727     ZGre    A    G        0      0        2 
  18  chr18_1006727     ZHar    A    G        0      0        2 
  18  chr18_1006727   Sample    A    G        0      0        2 
  18  chr18_1012384     AAsi    G    A        0      0        2 
  18  chr18_1012384     AKia    G    A        0      0        2 
  18  chr18_1012384     AOna    G    A        0      0        2 
  18  chr18_1012384     ASom    G    A        0      0        2 
  18  chr18_1012384     HCab    G    A        1      2        2 
  18  chr18_1012384     HPrz    G    A        1      2        2 
  18  chr18_1012384     ZBoe    G    A        0      0        2 
  18  chr18_1012384     ZGre    G    A        0      0        2 
  18  chr18_1012384     ZHar    G    A        0      0        2 
  18  chr18_1012384   Sample    G    A        0      0        2 
  18  chr18_1018425     AAsi    C    T        0      0        2 
  18  chr18_1018425     AKia    C    T        0      0        2 
  18  chr18_1018425     AOna    C    T        0      0        2 
  18  chr18_1018425     ASom    C    T        0      0        2 
  18  chr18_1018425     HCab    C    T        0      0        2 
  18  chr18_1018425     HPrz    C    T        0      0        2 
  18  chr18_1018425     ZBoe    C    T      0.5      1        2 
  18  chr18_1018425     ZGre    C    T        0      0        2 
  18  chr18_1018425     ZHar    C    T        0      0        2 
  18  chr18_1018425   Sample    C    T        0      0        2 
  18  chr18_1022073     AAsi    T    C        0      0        2 
  18  chr18_1022073     AKia    T    C        1      2        2 
  18  chr18_1022073     AOna    T    C        0      0        2 
  18  chr18_1022073     ASom    T    C        0      0        2 
  18  chr18_1022073     HCab    T    C        0      0        2 
  18  chr18_1022073     HPrz    T    C        0      0        2 
  18  chr18_1022073     ZBoe    T    C        0      0        2 
  18  chr18_1022073     ZGre    T    C        0      0        2 
  18  chr18_1022073     ZHar    T    C        0      0        2 
  18  chr18_1022073   Sample    T    C        0      0        2 
  18  chr18_1022840     AAsi    T    C        0      0        2 
  18  chr18_1022840     AKia    T    C        0      0        2 
  18  chr18_1022840     AOna    T    C        0      0        2 
  18  chr18_1022840     ASom    T    C        0      0        2 
  18  chr18_1022840     HCab    T    C        0      0        2 
  18  chr18_1022840     HPrz    T    C        0      0        2 
  18  chr18_1022840     ZBoe    T    C      0.5      1        2 
  18  chr18_1022840     ZGre    T    C        0      0        2 
  18  chr18_1022840     ZHar    T    C        0      0        2 
  18  chr18_1022840   Sample    T    C        0      0        2 
  18  chr18_1027667     AAsi    A    C        0      0        2 
  18  chr18_1027667     AKia    A    C        0      0        2 
  18  chr18_1027667     AOna    A    C        0      0        2 
  18  chr18_1027667     ASom    A    C        0      0        2 
  18  chr18_1027667     HCab    A    C      0.5      1        2 
  18  chr18_1027667     HPrz    A    C        1      2        2 
  18  chr18_1027667     ZBoe    A    C        0      0        2 
  18  chr18_1027667     ZGre    A    C        0      0        2 
  18  chr18_1027667     ZHar    A    C        0      0        2 
  18  chr18_1027667   Sample    A    C        0      0        2 
  18  chr18_1028170     AAsi    A    G        0      0        2 
  18  chr18_1028170     AKia    A    G        0      0        2 
  18  chr18_1028170     AOna    A    G        0      0        2 
  18  chr18_1028170     ASom    A    G        0      0        2 
  18  chr18_1028170     HCab    A    G      0.5      1        2 
  18  chr18_1028170     HPrz    A    G        0      0        2 
  18  chr18_1028170     ZBoe    A    G        0      0        2 
  18  chr18_1028170     ZGre    A    G        0      0        2 
  18  chr18_1028170     ZHar    A    G        0      0        2 
  18  chr18_1028170   Sample    A    G        0      0        2 
  18  chr18_1030626     AAsi    T    C        0      0        2 
  18  chr18_1030626     AKia    T    C        0      0        2 
  18  chr18_1030626     AOna    T    C        0      0        2 
  18  chr18_1030626     ASom    T    C        0      0        2 
  18  chr18_1030626     HCab    T    C      0.5      1        2 
  18  chr18_1030626     HPrz    T    C        0      0        2 
  18  chr18_1030626     ZBoe    T    C        0      0        2 
  18  chr18_1030626     ZGre    T    C        0      0        2 
  18  chr18_1030626     ZHar    T    C        0      0        2 
  18  chr18_1030626   Sample    T    C        0      0        2 
  18  chr18_1032689     AAsi    A    G        0      0        2 
  18  chr18_1032689     AKia    A    G        0      0        2 
  18  chr18_1032689     AOna    A    G        0      0        2 
  18  chr18_1032689     ASom    A    G        0      0        2 
  18  chr18_1032689     HCab    A    G      0.5      1        2 
  18  chr18_1032689     HPrz    A    G        0      0        2 
  18  chr18_1032689     ZBoe    A    G        0      0        2 
  18  chr18_1032689     ZGre    A    G        0      0        2 
  18  chr18_1032689     ZHar    A    G        0      0        2 
  18  chr18_1032689   Sample    A    G        0      0        2 
  18  chr18_1036537     AAsi    T    C        0      0        2 
  18  chr18_1036537     AKia    T    C      0.5      1        2 
  18  chr18_1036537     AOna    T    C        0      0        2 
  18  chr18_1036537     ASom    T    C        0      0        2 
  18  chr18_1036537     HCab    T    C        0      0        2 
  18  chr18_1036537     HPrz    T    C        0      0        2 
  18  chr18_1036537     ZBoe    T    C        0      0        2 
  18  chr18_1036537     ZGre    T    C        0      0        2 
  18  chr18_1036537     ZHar    T    C        0      0        2 
  18  chr18_1036537   Sample    T    C        0      0        2 
  18  chr18_1040383     AAsi    A    G        0      0        2 
  18  chr18_1040383     AKia    A    G        1      2        2 
  18  chr18_1040383     AOna    A    G        1      2        2 
  18  chr18_1040383     ASom    A    G        0      0        2 
  18  chr18_1040383     HCab    A    G        0      0        2 
  18  chr18_1040383     HPrz    A    G        0      0        2 
  18  chr18_1040383     ZBoe    A    G        0      0        2 
  18  chr18_1040383     ZGre    A    G        0      0        2 
  18  chr18_1040383     ZHar    A    G        0      0        2 
  18  chr18_1040383   Sample    A    G        0      0        2 
  18  chr18_1040996     AAsi    A    T        0      0        2 
  18  chr18_1040996     AKia    A    T        0      0        2 
  18  chr18_1040996     AOna    A    T        0      0        2 
  18  chr18_1040996     ASom    A    T        0      0        2 
  18  chr18_1040996     HCab    A    T        0      0        2 
  18  chr18_1040996     HPrz    A    T        0      0        2 
  18  chr18_1040996     ZBoe    A    T        1      2        2 
  18  chr18_1040996     ZGre    A    T        0      0        2 
  18  chr18_1040996     ZHar    A    T        1      2        2 
  18  chr18_1040996   Sample    A    T        0      0        2 
  18  chr18_1041729     AAsi    T    C        0      0        2 
  18  chr18_1041729     AKia    T    C        0      0        2 
  18  chr18_1041729     AOna    T    C        0      0        2 
  18  chr18_1041729     ASom    T    C        0      0        2 
  18  chr18_1041729     HCab    T    C        0      0        2 
  18  chr18_1041729     HPrz    T    C        0      0        2 
  18  chr18_1041729     ZBoe    T    C        1      2        2 
  18  chr18_1041729     ZGre    T    C        0      0        2 
  18  chr18_1041729     ZHar    T    C        1      2        2 
  18  chr18_1041729   Sample    T    C        0      0        2 
  18  chr18_1050326     AAsi    T    G        0      0        2 
  18  chr18_1050326     AKia    T    G        0      0        2 
  18  chr18_1050326     AOna    T    G        0      0        2 
  18  chr18_1050326     ASom    T    G        0      0        2 
  18  chr18_1050326     HCab    T    G      0.5      1        2 
  18  chr18_1050326     HPrz    T    G        0      0        2 
  18  chr18_1050326     ZBoe    T    G        0      0        2 
  18  chr18_1050326     ZGre    T    G        0      0        2 
  18  chr18_1050326     ZHar    T    G        0      0        2 
  18  chr18_1050326   Sample    T    G        0      0        2 
  18  chr18_1051219     AAsi    T    C        0      0        2 
  18  chr18_1051219     AKia    T    C        0      0        2 
  18  chr18_1051219     AOna    T    C        0      0        2 
  18  chr18_1051219     ASom    T    C        0      0        2 
  18  chr18_1051219     HCab    T    C      0.5      1        2 
  18  chr18_1051219     HPrz    T    C        0      0        2 
  18  chr18_1051219     ZBoe    T    C        0      0        2 
  18  chr18_1051219     ZGre    T    C        0      0        2 
  18  chr18_1051219     ZHar    T    C        0      0        2 
  18  chr18_1051219   Sample    T    C        0      0        2 
  18  chr18_1051583     AAsi    A    G        0      0        2 
  18  chr18_1051583     AKia    A    G        0      0        2 
  18  chr18_1051583     AOna    A    G        0      0        2 
  18  chr18_1051583     ASom    A    G        0      0        2 
  18  chr18_1051583     HCab    A    G      0.5      1        2 
  18  chr18_1051583     HPrz    A    G        0      0        2 
  18  chr18_1051583     ZBoe    A    G        0      0        2 
  18  chr18_1051583     ZGre    A    G        0      0        2 
  18  chr18_1051583     ZHar    A    G        0      0        2 
  18  chr18_1051583   Sample    A    G        0      0        2 
  18  chr18_1053778     AAsi    T    C        0      0        2 
  18  chr18_1053778     AKia    T    C        0      0        2 
  18  chr18_1053778     AOna    T    C        0      0        2 
  18  chr18_1053778     ASom    T    C        0      0        2 
  18  chr18_1053778     HCab    T    C        1      2        2 
  18  chr18_1053778     HPrz    T    C        1      2        2 
  18  chr18_1053778     ZBoe    T    C        0      0        2 
  18  chr18_1053778     ZGre    T    C        0      0        2 
  18  chr18_1053778     ZHar    T    C        0      0        2 
  18  chr18_1053778   Sample    T    C        0      0        2 
  18  chr18_1053864     AAsi    G    A        0      0        2 
  18  chr18_1053864     AKia    G    A        1      2        2 
  18  chr18_1053864     AOna    G    A        1      2        2 
  18  chr18_1053864     ASom    G    A        0      0        2 
  18  chr18_1053864     HCab    G    A        0      0        2 
  18  chr18_1053864     HPrz    G    A        0      0        2 
  18  chr18_1053864     ZBoe    G    A        0      0        2 
  18  chr18_1053864     ZGre    G    A        0      0        2 
  18  chr18_1053864     ZHar    G    A        0      0        2 
  18  chr18_1053864   Sample    G    A        0      0        2 
  18  chr18_1054891     AAsi    A    G        0      0        2 
  18  chr18_1054891     AKia    A    G        0      0        2 
  18  chr18_1054891     AOna    A    G        0      0        2 
  18  chr18_1054891     ASom    A    G        0      0        2 
  18  chr18_1054891     HCab    A    G        0      0        2 
  18  chr18_1054891     HPrz    A    G        0      0        2 
  18  chr18_1054891     ZBoe    A    G        0      0        2 
  18  chr18_1054891     ZGre    A    G        0      0        2 
  18  chr18_1054891     ZHar    A    G        1      2        2 
  18  chr18_1054891   Sample    A    G        0      0        2 
  18  chr18_1057129     AAsi    T    C        0      0        2 
  18  chr18_1057129     AKia    T    C        0      0        2 
  18  chr18_1057129     AOna    T    C        0      0        2 
  18  chr18_1057129     ASom    T    C        0      0        2 
  18  chr18_1057129     HCab    T    C      0.5      1        2 
  18  chr18_1057129     HPrz    T    C        0      0        2 
  18  chr18_1057129     ZBoe    T    C        0      0        2 
  18  chr18_1057129     ZGre    T    C        0      0        2 
  18  chr18_1057129     ZHar    T    C        0      0        2 
  18  chr18_1057129   Sample    T    C        0      0        2 
  18  chr18_1059457     AAsi    C    T        0      0        2 
  18  chr18_1059457     AKia    C    T        0      0        2 
  18  chr18_1059457     AOna    C    T        0      0        2 
  18  chr18_1059457     ASom    C    T        0      0        2 
  18  chr18_1059457     HCab    C    T        0      0        2 
  18  chr18_1059457     HPrz    C    T        0      0        2 
  18  chr18_1059457     ZBoe    C    T      0.5      1        2 
  18  chr18_1059457     ZGre    C    T        0      0        2 
  18  chr18_1059457     ZHar    C    T        0      0        2 
  18  chr18_1059457   Sample    C    T        0      0        2 
  18  chr18_1079553     AAsi    A    G        0      0        2 
  18  chr18_1079553     AKia    A    G        0      0        2 
  18  chr18_1079553     AOna    A    G        0      0        2 
  18  chr18_1079553     ASom    A    G        0      0        2 
  18  chr18_1079553     HCab    A    G      0.5      1        2 
  18  chr18_1079553     HPrz    A    G        0      0        2 
  18  chr18_1079553     ZBoe    A    G        0      0        2 
  18  chr18_1079553     ZGre    A    G        0      0        2 
  18  chr18_1079553     ZHar    A    G        0      0        2 
  18  chr18_1079553   Sample    A    G        0      0        2 
  18  chr18_1080328     AAsi    T    C        0      0        2 
  18  chr18_1080328     AKia    T    C        0      0        2 
  18  chr18_1080328     AOna    T    C        0      0        2 
  18  chr18_1080328     ASom    T    C        0      0        2 
  18  chr18_1080328     HCab    T    C        0      0        2 
  18  chr18_1080328     HPrz    T    C        0      0        2 
  18  chr18_1080328     ZBoe    T    C      0.5      1        2 
  18  chr18_1080328     ZGre    T    C        0      0        2 
  18  chr18_1080328     ZHar    T    C        1      2        2 
  18  chr18_1080328   Sample    T    C        0      0        2 
  18  chr18_1080447     AAsi    T    C        0      0        2 
  18  chr18_1080447     AKia    T    C        1      2        2 
  18  chr18_1080447     AOna    T    C        0      0        2 
  18  chr18_1080447     ASom    T    C        0      0        2 
  18  chr18_1080447     HCab    T    C        0      0        2 
  18  chr18_1080447     HPrz    T    C        0      0        2 
  18  chr18_1080447     ZBoe    T    C        0      0        2 
  18  chr18_1080447     ZGre    T    C        0      0        2 
  18  chr18_1080447     ZHar    T    C        0      0        2 
  18  chr18_1080447   Sample    T    C        0      0        2 
  18  chr18_1081164     AAsi    T    G        0      0        2 
  18  chr18_1081164     AKia    T    G        0      0        2 
  18  chr18_1081164     AOna    T    G        1      2        2 
  18  chr18_1081164     ASom    T    G        0      0        2 
  18  chr18_1081164     HCab    T    G        0      0        2 
  18  chr18_1081164     HPrz    T    G        0      0        2 
  18  chr18_1081164     ZBoe    T    G        0      0        2 
  18  chr18_1081164     ZGre    T    G        0      0        2 
  18  chr18_1081164     ZHar    T    G        0      0        2 
  18  chr18_1081164   Sample    T    G        0      0        2 
  18  chr18_1082489     AAsi    A    G        0      0        2 
  18  chr18_1082489     AKia    A    G        0      0        2 
  18  chr18_1082489     AOna    A    G        0      0        2 
  18  chr18_1082489     ASom    A    G        0      0        2 
  18  chr18_1082489     HCab    A    G        0      0        2 
  18  chr18_1082489     HPrz    A    G        0      0        2 
  18  chr18_1082489     ZBoe    A    G      0.5      1        2 
  18  chr18_1082489     ZGre    A    G        0      0        2 
  18  chr18_1082489     ZHar    A    G        0      0        2 
  18  chr18_1082489   Sample    A    G        0      0        2 
  18  chr18_1100197     AAsi    A    G        1      2        2 
  18  chr18_1100197     AKia    A    G        0      0        2 
  18  chr18_1100197     AOna    A    G        0      0        2 
  18  chr18_1100197     ASom    A    G        1      2        2 
  18  chr18_1100197     HCab    A    G        0      0        2 
  18  chr18_1100197     HPrz    A    G        0      0        2 
  18  chr18_1100197     ZBoe    A    G        1      2        2 
  18  chr18_1100197     ZGre    A    G        0      0        2 
  18  chr18_1100197     ZHar    A    G        0      0        2 
  18  chr18_1100197   Sample    A    G        1      2        2 
  18  chr18_1100398     AAsi    T    C        0      0        2 
  18  chr18_1100398     AKia    T    C        0      0        2 
  18  chr18_1100398     AOna    T    C        0      0        2 
  18  chr18_1100398     ASom    T    C        0      0        2 
  18  chr18_1100398     HCab    T    C        0      0        2 
  18  chr18_1100398     HPrz    T    C        0      0        2 
  18  chr18_1100398     ZBoe    T    C        0      0        2 
  18  chr18_1100398     ZGre    T    C        0      0        2 
  18  chr18_1100398     ZHar    T    C      0.5      1        2 
  18  chr18_1100398   Sample    T    C        0      0        2 
  18  chr18_1103695     AAsi    G    C        1      2        2 
  18  chr18_1103695     AKia    G    C        0      0        2 
  18  chr18_1103695     AOna    G    C        0      0        2 
  18  chr18_1103695     ASom    G    C        1      2        2 
  18  chr18_1103695     HCab    G    C        1      2        2 
  18  chr18_1103695     HPrz    G    C        1      2        2 
  18  chr18_1103695     ZBoe    G    C        0      0        2 
  18  chr18_1103695     ZGre    G    C        0      0        2 
  18  chr18_1103695     ZHar    G    C        0      0        2 
  18  chr18_1103695   Sample    G    C        1      2        2 
  18  chr18_1103840     AAsi    T    G        0      0        2 
  18  chr18_1103840     AKia    T    G        0      0        2 
  18  chr18_1103840     AOna    T    G        0      0        2 
  18  chr18_1103840     ASom    T    G        0      0        2 
  18  chr18_1103840     HCab    T    G        0      0        2 
  18  chr18_1103840     HPrz    T    G        0      0        2 
  18  chr18_1103840     ZBoe    T    G        0      0        2 
  18  chr18_1103840     ZGre    T    G        1      2        2 
  18  chr18_1103840     ZHar    T    G        1      2        2 
  18  chr18_1103840   Sample    T    G        0      0        2 
  18  chr18_1112886     AAsi    A    G        0      0        2 
  18  chr18_1112886     AKia    A    G        0      0        2 
  18  chr18_1112886     AOna    A    G        0      0        2 
  18  chr18_1112886     ASom    A    G        0      0        2 
  18  chr18_1112886     HCab    A    G        1      2        2 
  18  chr18_1112886     HPrz    A    G        1      2        2 
  18  chr18_1112886     ZBoe    A    G        0      0        2 
  18  chr18_1112886     ZGre    A    G        0      0        2 
  18  chr18_1112886     ZHar    A    G        0      0        2 
  18  chr18_1112886   Sample    A    G        0      0        2 
  18  chr18_1133098     AAsi    T    C        0      0        2 
  18  chr18_1133098     AKia    T    C        0      0        2 
  18  chr18_1133098     AOna    T    C        0      0        2 
  18  chr18_1133098     ASom    T    C        1      2        2 
  18  chr18_1133098     HCab    T    C        0      0        2 
  18  chr18_1133098     HPrz    T    C        0      0        2 
  18  chr18_1133098     ZBoe    T    C        0      0        2 
  18  chr18_1133098     ZGre    T    C        0      0        2 
  18  chr18_1133098     ZHar    T    C        0      0        2 
  18  chr18_1133098   Sample    T    C        0      0        2 
  18  chr18_1133608     AAsi    T    C        0      0        2 
  18  chr18_1133608     AKia    T    C        0      0        2 
  18  chr18_1133608     AOna    T    C        0      0        2 
  18  chr18_1133608     ASom    T    C        0      0        2 
  18  chr18_1133608     HCab    T    C        1      2        2 
  18  chr18_1133608     HPrz    T    C        1      2        2 
  18  chr18_1133608     ZBoe    T    C        0      0        2 
  18  chr18_1133608     ZGre    T    C        0      0        2 
  18  chr18_1133608     ZHar    T    C        0      0        2 
  18  chr18_1133608   Sample    T    C        0      0        2 
  18  chr18_1135858     AAsi    T    C        1      2        2 
  18  chr18_1135858     AKia    T    C        0      0        2 
  18  chr18_1135858     AOna    T    C        0      0        2 
  18  chr18_1135858     ASom    T    C        1      2        2 
  18  chr18_1135858     HCab    T    C        1      2        2 
  18  chr18_1135858     HPrz    T    C        1      2        2 
  18  chr18_1135858     ZBoe    T    C        0      0        2 
  18  chr18_1135858     ZGre    T    C        0      0        2 
  18  chr18_1135858     ZHar    T    C        0      0        2 
  18  chr18_1135858   Sample    T    C        1      2        2 
  18  chr18_1137253     AAsi    G    A        0      0        2 
  18  chr18_1137253     AKia    G    A        0      0        2 
  18  chr18_1137253     AOna    G    A        0      0        2 
  18  chr18_1137253     ASom    G    A        0      0        2 
  18  chr18_1137253     HCab    G    A        1      2        2 
  18  chr18_1137253     HPrz    G    A        1      2        2 
  18  chr18_1137253     ZBoe    G    A        0      0        2 
  18  chr18_1137253     ZGre    G    A        0      0        2 
  18  chr18_1137253     ZHar    G    A        0      0        2 
  18  chr18_1137253   Sample    G    A        0      0        2 
  18  chr18_1138381     AAsi    T    C        0      0        2 
  18  chr18_1138381     AKia    T    C        0      0        2 
  18  chr18_1138381     AOna    T    C        0      0        2 
  18  chr18_1138381     ASom    T    C        0      0        2 
  18  chr18_1138381     HCab    T    C      0.5      1        2 
  18  chr18_1138381     HPrz    T    C        0      0        2 
  18  chr18_1138381     ZBoe    T    C        0      0        2 
  18  chr18_1138381     ZGre    T    C        0      0        2 
  18  chr18_1138381     ZHar    T    C        0      0        2 
  18  chr18_1138381   Sample    T    C        0      0        2 
  18  chr18_1139398     AAsi    C    T        1      2        2 
  18  chr18_1139398     AKia    C    T        0      0        2 
  18  chr18_1139398     AOna    C    T        0      0        2 
  18  chr18_1139398     ASom    C    T        1      2        2 
  18  chr18_1139398     HCab    C    T        0      0        2 
  18  chr18_1139398     HPrz    C    T        0      0        2 
  18  chr18_1139398     ZBoe    C    T        0      0        2 
  18  chr18_1139398     ZGre    C    T        0      0        2 
  18  chr18_1139398     ZHar    C    T        0      0        2 
  18  chr18_1139398   Sample    C    T        1      2        2 
  18  chr18_1141045     AAsi    G    C        0      0        2 
  18  chr18_1141045     AKia    G    C        0      0        2 
  18  chr18_1141045     AOna    G    C        0      0        2 
  18  chr18_1141045     ASom    G    C        0      0        2 
  18  chr18_1141045     HCab    G    C        1      2        2 
  18  chr18_1141045     HPrz    G    C        1      2        2 
  18  chr18_1141045     ZBoe    G    C        0      0        2 
  18  chr18_1141045     ZGre    G    C        0      0        2 
  18  chr18_1141045     ZHar    G    C        0      0        2 
  18  chr18_1141045   Sample    G    C        0      0        2 
  18  chr18_1143968     AAsi    T    C        0      0        2 
  18  chr18_1143968     AKia    T    C        0      0        2 
  18  chr18_1143968     AOna    T    C        0      0        2 
  18  chr18_1143968     ASom    T    C        0      0        2 
  18  chr18_1143968     HCab    T    C        0      0        2 
  18  chr18_1143968     HPrz    T    C        0      0        2 
  18  chr18_1143968     ZBoe    T    C        0      0        2 
  18  chr18_1143968     ZGre    T    C        1      2        2 
  18  chr18_1143968     ZHar    T    C        0      0        2 
  18  chr18_1143968   Sample    T    C        0      0        2 
  18  chr18_1150175     AAsi    A    G        0      0        2 
  18  chr18_1150175     AKia    A    G        0      0        2 
  18  chr18_1150175     AOna    A    G        0      0        2 
  18  chr18_1150175     ASom    A    G        0      0        2 
  18  chr18_1150175     HCab    A    G        0      0        2 
  18  chr18_1150175     HPrz    A    G        0      0        2 
  18  chr18_1150175     ZBoe    A    G        1      2        2 
  18  chr18_1150175     ZGre    A    G        0      0        2 
  18  chr18_1150175     ZHar    A    G        0      0        2 
  18  chr18_1150175   Sample    A    G        0      0        2 
  18  chr18_1152041     AAsi    A    G      0.5      1        2 
  18  chr18_1152041     AKia    A    G        0      0        2 
  18  chr18_1152041     AOna    A    G        0      0        2 
  18  chr18_1152041     ASom    A    G        0      0        2 
  18  chr18_1152041     HCab    A    G        0      0        2 
  18  chr18_1152041     HPrz    A    G        0      0        2 
  18  chr18_1152041     ZBoe    A    G        0      0        2 
  18  chr18_1152041     ZGre    A    G        0      0        2 
  18  chr18_1152041     ZHar    A    G        0      0        2 
  18  chr18_1152041   Sample    A    G        0      0        2 
  18  chr18_1152199     AAsi    T    C        0      0        2 
  18  chr18_1152199     AKia    T    C        0      0        2 
  18  chr18_1152199     AOna    T    C        0      0        2 
  18  chr18_1152199     ASom    T    C        0      0        2 
  18  chr18_1152199     HCab    T    C        1      2        2 
  18  chr18_1152199     HPrz    T    C        0      0        2 
  18  chr18_1152199     ZBoe    T    C        0      0        2 
  18  chr18_1152199     ZGre    T    C        0      0        2 
  18  chr18_1152199     ZHar    T    C        0      0        2 
  18  chr18_1152199   Sample    T    C        0      0        2 
  18  chr18_1152834     AAsi    C    T        0      0        2 
  18  chr18_1152834     AKia    C    T        0      0        2 
  18  chr18_1152834     AOna    C    T        0      0        2 
  18  chr18_1152834     ASom    C    T        0      0        2 
  18  chr18_1152834     HCab    C    T        0      0        2 
  18  chr18_1152834     HPrz    C    T        1      2        2 
  18  chr18_1152834     ZBoe    C    T        0      0        2 
  18  chr18_1152834     ZGre    C    T        0      0        2 
  18  chr18_1152834     ZHar    C    T        0      0        2 
  18  chr18_1152834   Sample    C    T        0      0        2 
  18  chr18_1158830     AAsi    T    A        0      0        2 
  18  chr18_1158830     AKia    T    A        0      0        2 
  18  chr18_1158830     AOna    T    A        0      0        2 
  18  chr18_1158830     ASom    T    A        0      0        2 
  18  chr18_1158830     HCab    T    A        0      0        2 
  18  chr18_1158830     HPrz    T    A        0      0        2 
  18  chr18_1158830     ZBoe    T    A        0      0        2 
  18  chr18_1158830     ZGre    T    A        1      2        2 
  18  chr18_1158830     ZHar    T    A        0      0        2 
  18  chr18_1158830   Sample    T    A        0      0        2 
  18  chr18_1160400     AAsi    G    A        0      0        2 
  18  chr18_1160400     AKia    G    A        0      0        2 
  18  chr18_1160400     AOna    G    A        0      0        2 
  18  chr18_1160400     ASom    G    A        0      0        2 
  18  chr18_1160400     HCab    G    A        0      0        2 
  18  chr18_1160400     HPrz    G    A        0      0        2 
  18  chr18_1160400     ZBoe    G    A      0.5      1        2 
  18  chr18_1160400     ZGre    G    A        0      0        2 
  18  chr18_1160400     ZHar    G    A        0      0        2 
  18  chr18_1160400   Sample    G    A        0      0        2 
  18  chr18_1162562     AAsi    G    C        0      0        2 
  18  chr18_1162562     AKia    G    C        0      0        2 
  18  chr18_1162562     AOna    G    C        0      0        2 
  18  chr18_1162562     ASom    G    C        0      0        2 
  18  chr18_1162562     HCab    G    C        0      0        2 
  18  chr18_1162562     HPrz    G    C        0      0        2 
  18  chr18_1162562     ZBoe    G    C        0      0        2 
  18  chr18_1162562     ZGre    G    C        0      0        2 
  18  chr18_1162562     ZHar    G    C        1      2        2 
  18  chr18_1162562   Sample    G    C        0      0        2 
  18  chr18_1223207     AAsi    A    C        0      0        2 
  18  chr18_1223207     AKia    A    C        0      0        2 
  18  chr18_1223207     AOna    A    C        0      0        2 
  18  chr18_1223207     ASom    A    C        1      2        2 
  18  chr18_1223207     HCab    A    C        0      0        2 
  18  chr18_1223207     HPrz    A    C        0      0        2 
  18  chr18_1223207     ZBoe    A    C        0      0        2 
  18  chr18_1223207     ZGre    A    C        0      0        2 
  18  chr18_1223207     ZHar    A    C        0      0        2 
  18  chr18_1223207   Sample    A    C        0      0        2 
  18  chr18_1233322     AAsi    G    C        0      0        2 
  18  chr18_1233322     AKia    G    C        0      0        2 
  18  chr18_1233322     AOna    G    C        0      0        2 
  18  chr18_1233322     ASom    G    C        0      0        2 
  18  chr18_1233322     HCab    G    C        0      0        2 
  18  chr18_1233322     HPrz    G    C        0      0        2 
  18  chr18_1233322     ZBoe    G    C      0.5      1        2 
  18  chr18_1233322     ZGre    G    C        0      0        2 
  18  chr18_1233322     ZHar    G    C        0      0        2 
  18  chr18_1233322   Sample    G    C        0      0        2 
  18  chr18_1235130     AAsi    A    C        0      0        2 
  18  chr18_1235130     AKia    A    C        0      0        2 
  18  chr18_1235130     AOna    A    C        0      0        2 
  18  chr18_1235130     ASom    A    C        0      0        2 
  18  chr18_1235130     HCab    A    C        0      0        2 
  18  chr18_1235130     HPrz    A    C        0      0        2 
  18  chr18_1235130     ZBoe    A    C      0.5      1        2 
  18  chr18_1235130     ZGre    A    C        0      0        2 
  18  chr18_1235130     ZHar    A    C        0      0        2 
  18  chr18_1235130   Sample    A    C        0      0        2 
  18  chr18_1238449     AAsi    T    C        0      0        2 
  18  chr18_1238449     AKia    T    C        0      0        2 
  18  chr18_1238449     AOna    T    C        0      0        2 
  18  chr18_1238449     ASom    T    C        0      0        2 
  18  chr18_1238449     HCab    T    C        0      0        2 
  18  chr18_1238449     HPrz    T    C        0      0        2 
  18  chr18_1238449     ZBoe    T    C      0.5      1        2 
  18  chr18_1238449     ZGre    T    C        0      0        2 
  18  chr18_1238449     ZHar    T    C        0      0        2 
  18  chr18_1238449   Sample    T    C        0      0        2 
  18  chr18_1242634     AAsi    G    A        1      2        2 
  18  chr18_1242634     AKia    G    A        1      2        2 
  18  chr18_1242634     AOna    G    A        1      2        2 
  18  chr18_1242634     ASom    G    A        1      2        2 
  18  chr18_1242634     HCab    G    A        0      0        2 
  18  chr18_1242634     HPrz    G    A        0      0        2 
  18  chr18_1242634     ZBoe    G    A        0      0        2 
  18  chr18_1242634     ZGre    G    A        0      0        2 
  18  chr18_1242634     ZHar    G    A        0      0        2 
  18  chr18_1242634   Sample    G    A        1      2        2 
  18  chr18_1242842     AAsi    T    G        1      2        2 
  18  chr18_1242842     AKia    T    G        0      0        2 
  18  chr18_1242842     AOna    T    G        0      0        2 
  18  chr18_1242842     ASom    T    G        1      2        2 
  18  chr18_1242842     HCab    T    G        0      0        2 
  18  chr18_1242842     HPrz    T    G        0      0        2 
  18  chr18_1242842     ZBoe    T    G        0      0        2 
  18  chr18_1242842     ZGre    T    G        0      0        2 
  18  chr18_1242842     ZHar    T    G        0      0        2 
  18  chr18_1242842   Sample    T    G        1      2        2 
  18  chr18_1246669     AAsi    G    T        0      0        2 
  18  chr18_1246669     AKia    G    T        0      0        2 
  18  chr18_1246669     AOna    G    T        0      0        2 
  18  chr18_1246669     ASom    G    T        0      0        2 
  18  chr18_1246669     HCab    G    T        0      0        2 
  18  chr18_1246669     HPrz    G    T        0      0        2 
  18  chr18_1246669     ZBoe    G    T      0.5      1        2 
  18  chr18_1246669     ZGre    G    T        0      0        2 
  18  chr18_1246669     ZHar    G    T        0      0        2 
  18  chr18_1246669   Sample    G    T        0      0        2 
  18  chr18_1253501     AAsi    T    C        0      0        2 
  18  chr18_1253501     AKia    T    C        0      0        2 
  18  chr18_1253501     AOna    T    C        1      2        2 
  18  chr18_1253501     ASom    T    C        0      0        2 
  18  chr18_1253501     HCab    T    C        0      0        2 
  18  chr18_1253501     HPrz    T    C        0      0        2 
  18  chr18_1253501     ZBoe    T    C        0      0        2 
  18  chr18_1253501     ZGre    T    C        0      0        2 
  18  chr18_1253501     ZHar    T    C        0      0        2 
  18  chr18_1253501   Sample    T    C        0      0        2 
  18  chr18_1261515     AAsi    G    C        0      0        2 
  18  chr18_1261515     AKia    G    C        1      2        2 
  18  chr18_1261515     AOna    G    C        1      2        2 
  18  chr18_1261515     ASom    G    C        0      0        2 
  18  chr18_1261515     HCab    G    C        0      0        2 
  18  chr18_1261515     HPrz    G    C        0      0        2 
  18  chr18_1261515     ZBoe    G    C        0      0        2 
  18  chr18_1261515     ZGre    G    C        0      0        2 
  18  chr18_1261515     ZHar    G    C        0      0        2 
  18  chr18_1261515   Sample    G    C        0      0        2 
  18  chr18_1262352     AAsi    T    C        0      0        2 
  18  chr18_1262352     AKia    T    C        0      0        2 
  18  chr18_1262352     AOna    T    C        0      0        2 
  18  chr18_1262352     ASom    T    C        0      0        2 
  18  chr18_1262352     HCab    T    C        0      0        2 
  18  chr18_1262352     HPrz    T    C        0      0        2 
  18  chr18_1262352     ZBoe    T    C        0      0        2 
  18  chr18_1262352     ZGre    T    C        1      2        2 
  18  chr18_1262352     ZHar    T    C        0      0        2 
  18  chr18_1262352   Sample    T    C        0      0        2 
  18  chr18_1262487     AAsi    A    G        0      0        2 
  18  chr18_1262487     AKia    A    G        0      0        2 
  18  chr18_1262487     AOna    A    G        0      0        2 
  18  chr18_1262487     ASom    A    G        0      0        2 
  18  chr18_1262487     HCab    A    G        1      2        2 
  18  chr18_1262487     HPrz    A    G        1      2        2 
  18  chr18_1262487     ZBoe    A    G        0      0        2 
  18  chr18_1262487     ZGre    A    G        0      0        2 
  18  chr18_1262487     ZHar    A    G        0      0        2 
  18  chr18_1262487   Sample    A    G        0      0        2 
  18  chr18_1262959     AAsi    T    C        0      0        2 
  18  chr18_1262959     AKia    T    C        0      0        2 
  18  chr18_1262959     AOna    T    C        0      0        2 
  18  chr18_1262959     ASom    T    C        0      0        2 
  18  chr18_1262959     HCab    T    C        0      0        2 
  18  chr18_1262959     HPrz    T    C        0      0        2 
  18  chr18_1262959     ZBoe    T    C        0      0        2 
  18  chr18_1262959     ZGre    T    C        0      0        2 
  18  chr18_1262959     ZHar    T    C        1      2        2 
  18  chr18_1262959   Sample    T    C        0      0        2 
  18  chr18_1266639     AAsi    C    T        0      0        2 
  18  chr18_1266639     AKia    C    T        0      0        2 
  18  chr18_1266639     AOna    C    T        0      0        2 
  18  chr18_1266639     ASom    C    T        0      0        2 
  18  chr18_1266639     HCab    C    T        0      0        2 
  18  chr18_1266639     HPrz    C    T        0      0        2 
  18  chr18_1266639     ZBoe    C    T        0      0        2 
  18  chr18_1266639     ZGre    C    T        1      2        2 
  18  chr18_1266639     ZHar    C    T        0      0        2 
  18  chr18_1266639   Sample    C    T        0      0        2 
  18  chr18_1273202     AAsi    G    A        0      0        2 
  18  chr18_1273202     AKia    G    A        0      0        2 
  18  chr18_1273202     AOna    G    A        0      0        2 
  18  chr18_1273202     ASom    G    A        0      0        2 
  18  chr18_1273202     HCab    G    A        0      0        2 
  18  chr18_1273202     HPrz    G    A      0.5      1        2 
  18  chr18_1273202     ZBoe    G    A        0      0        2 
  18  chr18_1273202     ZGre    G    A        0      0        2 
  18  chr18_1273202     ZHar    G    A        0      0        2 
  18  chr18_1273202   Sample    G    A        0      0        2 
  18  chr18_1275343     AAsi    T    A        0      0        2 
  18  chr18_1275343     AKia    T    A        0      0        2 
  18  chr18_1275343     AOna    T    A        0      0        2 
  18  chr18_1275343     ASom    T    A        0      0        2 
  18  chr18_1275343     HCab    T    A        0      0        2 
  18  chr18_1275343     HPrz    T    A        0      0        2 
  18  chr18_1275343     ZBoe    T    A        0      0        2 
  18  chr18_1275343     ZGre    T    A        1      2        2 
  18  chr18_1275343     ZHar    T    A        0      0        2 
  18  chr18_1275343   Sample    T    A        0      0        2 
  18  chr18_1279810     AAsi    T    A        0      0        2 
  18  chr18_1279810     AKia    T    A        0      0        2 
  18  chr18_1279810     AOna    T    A        0      0        2 
  18  chr18_1279810     ASom    T    A        0      0        2 
  18  chr18_1279810     HCab    T    A      0.5      1        2 
  18  chr18_1279810     HPrz    T    A      0.5      1        2 
  18  chr18_1279810     ZBoe    T    A        0      0        2 
  18  chr18_1279810     ZGre    T    A        0      0        2 
  18  chr18_1279810     ZHar    T    A        0      0        2 
  18  chr18_1279810   Sample    T    A        0      0        2 
  18  chr18_1280254     AAsi    A    G        0      0        2 
  18  chr18_1280254     AKia    A    G        0      0        2 
  18  chr18_1280254     AOna    A    G        0      0        2 
  18  chr18_1280254     ASom    A    G        0      0        2 
  18  chr18_1280254     HCab    A    G        1      2        2 
  18  chr18_1280254     HPrz    A    G        1      2        2 
  18  chr18_1280254     ZBoe    A    G        0      0        2 
  18  chr18_1280254     ZGre    A    G        0      0        2 
  18  chr18_1280254     ZHar    A    G        0      0        2 
  18  chr18_1280254   Sample    A    G        0      0        2 
  18  chr18_1280863     AAsi    C    T        0      0        2 
  18  chr18_1280863     AKia    C    T        0      0        2 
  18  chr18_1280863     AOna    C    T        0      0        2 
  18  chr18_1280863     ASom    C    T        0      0        2 
  18  chr18_1280863     HCab    C    T        0      0        2 
  18  chr18_1280863     HPrz    C    T        0      0        2 
  18  chr18_1280863     ZBoe    C    T        0      0        2 
  18  chr18_1280863     ZGre    C    T        0      0        2 
  18  chr18_1280863     ZHar    C    T        1      2        2 
  18  chr18_1280863   Sample    C    T        0      0        2 
  18  chr18_1285270     AAsi    G    A        0      0        2 
  18  chr18_1285270     AKia    G    A        0      0        2 
  18  chr18_1285270     AOna    G    A        0      0        2 
  18  chr18_1285270     ASom    G    A        0      0        2 
  18  chr18_1285270     HCab    G    A        0      0        2 
  18  chr18_1285270     HPrz    G    A        0      0        2 
  18  chr18_1285270     ZBoe    G    A        1      2        2 
  18  chr18_1285270     ZGre    G    A        0      0        2 
  18  chr18_1285270     ZHar    G    A        0      0        2 
  18  chr18_1285270   Sample    G    A        0      0        2 
  18  chr18_1288309     AAsi    T    C        1      2        2 
  18  chr18_1288309     AKia    T    C        0      0        2 
  18  chr18_1288309     AOna    T    C        0      0        2 
  18  chr18_1288309     ASom    T    C        1      2        2 
  18  chr18_1288309     HCab    T    C        0      0        2 
  18  chr18_1288309     HPrz    T    C        0      0        2 
  18  chr18_1288309     ZBoe    T    C        0      0        2 
  18  chr18_1288309     ZGre    T    C        0      0        2 
  18  chr18_1288309     ZHar    T    C        0      0        2 
  18  chr18_1288309   Sample    T    C        1      2        2 
  18  chr18_1295073     AAsi    G    T        0      0        2 
  18  chr18_1295073     AKia    G    T        0      0        2 
  18  chr18_1295073     AOna    G    T        0      0        2 
  18  chr18_1295073     ASom    G    T        0      0        2 
  18  chr18_1295073     HCab    G    T        0      0        2 
  18  chr18_1295073     HPrz    G    T        0      0        2 
  18  chr18_1295073     ZBoe    G    T        0      0        2 
  18  chr18_1295073     ZGre    G    T        0      0        2 
  18  chr18_1295073     ZHar    G    T        1      2        2 
  18  chr18_1295073   Sample    G    T        0      0        2 
  18  chr18_1304147     AAsi    C    T        0      0        2 
  18  chr18_1304147     AKia    C    T        0      0        2 
  18  chr18_1304147     AOna    C    T        0      0        2 
  18  chr18_1304147     ASom    C    T        0      0        2 
  18  chr18_1304147     HCab    C    T        0      0        2 
  18  chr18_1304147     HPrz    C    T        0      0        2 
  18  chr18_1304147     ZBoe    C    T        0      0        2 
  18  chr18_1304147     ZGre    C    T        0      0        2 
  18  chr18_1304147     ZHar    C    T        1      2        2 
  18  chr18_1304147   Sample    C    T        0      0        2 
  18  chr18_1305079     AAsi    T    A        0      0        2 
  18  chr18_1305079     AKia    T    A        0      0        2 
  18  chr18_1305079     AOna    T    A        0      0        2 
  18  chr18_1305079     ASom    T    A        0      0        2 
  18  chr18_1305079     HCab    T    A        0      0        2 
  18  chr18_1305079     HPrz    T    A        0      0        2 
  18  chr18_1305079     ZBoe    T    A        0      0        2 
  18  chr18_1305079     ZGre    T    A        0      0        2 
  18  chr18_1305079     ZHar    T    A        1      2        2 
  18  chr18_1305079   Sample    T    A        0      0        2 
  18  chr18_1312237     AAsi    C    T        0      0        2 
  18  chr18_1312237     AKia    C    T        0      0        2 
  18  chr18_1312237     AOna    C    T        0      0        2 
  18  chr18_1312237     ASom    C    T        0      0        2 
  18  chr18_1312237     HCab    C    T        1      2        2 
  18  chr18_1312237     HPrz    C    T        1      2        2 
  18  chr18_1312237     ZBoe    C    T        0      0        2 
  18  chr18_1312237     ZGre    C    T        0      0        2 
  18  chr18_1312237     ZHar    C    T        0      0        2 
  18  chr18_1312237   Sample    C    T        0      0        2 
  18  chr18_1316831     AAsi    C    A        0      0        2 
  18  chr18_1316831     AKia    C    A        1      2        2 
  18  chr18_1316831     AOna    C    A        1      2        2 
  18  chr18_1316831     ASom    C    A        0      0        2 
  18  chr18_1316831     HCab    C    A        0      0        2 
  18  chr18_1316831     HPrz    C    A        0      0        2 
  18  chr18_1316831     ZBoe    C    A        0      0        2 
  18  chr18_1316831     ZGre    C    A        0      0        2 
  18  chr18_1316831     ZHar    C    A        0      0        2 
  18  chr18_1316831   Sample    C    A        0      0        2 
  18  chr18_1318754     AAsi    C    A        0      0        2 
  18  chr18_1318754     AKia    C    A        0      0        2 
  18  chr18_1318754     AOna    C    A        0      0        2 
  18  chr18_1318754     ASom    C    A        0      0        2 
  18  chr18_1318754     HCab    C    A        0      0        2 
  18  chr18_1318754     HPrz    C    A        0      0        2 
  18  chr18_1318754     ZBoe    C    A        0      0        2 
  18  chr18_1318754     ZGre    C    A        0      0        2 
  18  chr18_1318754     ZHar    C    A        1      2        2 
  18  chr18_1318754   Sample    C    A        0      0        2 
  18  chr18_1321051     AAsi    T    C        0      0        2 
  18  chr18_1321051     AKia    T    C        0      0        2 
  18  chr18_1321051     AOna    T    C        0      0        2 
  18  chr18_1321051     ASom    T    C        0      0        2 
  18  chr18_1321051     HCab    T    C        0      0        2 
  18  chr18_1321051     HPrz    T    C        0      0        2 
  18  chr18_1321051     ZBoe    T    C        0      0        2 
  18  chr18_1321051     ZGre    T    C        1      2        2 
  18  chr18_1321051     ZHar    T    C        0      0        2 
  18  chr18_1321051   Sample    T    C        0      0        2 
  18  chr18_1321440     AAsi    A    G        0      0        2 
  18  chr18_1321440     AKia    A    G        0      0        2 
  18  chr18_1321440     AOna    A    G        0      0        2 
  18  chr18_1321440     ASom    A    G        0      0        2 
  18  chr18_1321440     HCab    A    G      0.5      1        2 
  18  chr18_1321440     HPrz    A    G        0      0        2 
  18  chr18_1321440     ZBoe    A    G        0      0        2 
  18  chr18_1321440     ZGre    A    G        0      0        2 
  18  chr18_1321440     ZHar    A    G        0      0        2 
  18  chr18_1321440   Sample    A    G        0      0        2 
  18  chr18_1323155     AAsi    G    A        0      0        2 
  18  chr18_1323155     AKia    G    A        0      0        2 
  18  chr18_1323155     AOna    G    A        0      0        2 
  18  chr18_1323155     ASom    G    A        0      0        2 
  18  chr18_1323155     HCab    G    A        0      0        2 
  18  chr18_1323155     HPrz    G    A        0      0        2 
  18  chr18_1323155     ZBoe    G    A        0      0        2 
  18  chr18_1323155     ZGre    G    A        1      2        2 
  18  chr18_1323155     ZHar    G    A        0      0        2 
  18  chr18_1323155   Sample    G    A        0      0        2 
  18  chr18_1324699     AAsi    A    T        0      0        2 
  18  chr18_1324699     AKia    A    T        0      0        2 
  18  chr18_1324699     AOna    A    T        0      0        2 
  18  chr18_1324699     ASom    A    T        0      0        2 
  18  chr18_1324699     HCab    A    T        0      0        2 
  18  chr18_1324699     HPrz    A    T        0      0        2 
  18  chr18_1324699     ZBoe    A    T        1      2        2 
  18  chr18_1324699     ZGre    A    T        0      0        2 
  18  chr18_1324699     ZHar    A    T        0      0        2 
  18  chr18_1324699   Sample    A    T        0      0        2 
  18  chr18_1325369     AAsi    T    C        0      0        2 
  18  chr18_1325369     AKia    T    C        0      0        2 
  18  chr18_1325369     AOna    T    C        0      0        2 
  18  chr18_1325369     ASom    T    C        0      0        2 
  18  chr18_1325369     HCab    T    C        0      0        2 
  18  chr18_1325369     HPrz    T    C        0      0        2 
  18  chr18_1325369     ZBoe    T    C        0      0        2 
  18  chr18_1325369     ZGre    T    C        1      2        2 
  18  chr18_1325369     ZHar    T    C        0      0        2 
  18  chr18_1325369   Sample    T    C        0      0        2 
  18  chr18_1327125     AAsi    T    C        0      0        2 
  18  chr18_1327125     AKia    T    C        0      0        2 
  18  chr18_1327125     AOna    T    C        0      0        2 
  18  chr18_1327125     ASom    T    C        0      0        2 
  18  chr18_1327125     HCab    T    C        0      0        2 
  18  chr18_1327125     HPrz    T    C        0      0        2 
  18  chr18_1327125     ZBoe    T    C        0      0        2 
  18  chr18_1327125     ZGre    T    C        1      2        2 
  18  chr18_1327125     ZHar    T    C        0      0        2 
  18  chr18_1327125   Sample    T    C        0      0        2 
  18  chr18_1331401     AAsi    C    T        0      0        2 
  18  chr18_1331401     AKia    C    T        0      0        2 
  18  chr18_1331401     AOna    C    T        0      0        2 
  18  chr18_1331401     ASom    C    T        0      0        2 
  18  chr18_1331401     HCab    C    T        1      2        2 
  18  chr18_1331401     HPrz    C    T        1      2        2 
  18  chr18_1331401     ZBoe    C    T        0      0        2 
  18  chr18_1331401     ZGre    C    T        0      0        2 
  18  chr18_1331401     ZHar    C    T        0      0        2 
  18  chr18_1331401   Sample    C    T        0      0        2 
  18  chr18_1332601     AAsi    G    A        1      2        2 
  18  chr18_1332601     AKia    G    A        0      0        2 
  18  chr18_1332601     AOna    G    A        0      0        2 
  18  chr18_1332601     ASom    G    A        0      0        2 
  18  chr18_1332601     HCab    G    A        0      0        2 
  18  chr18_1332601     HPrz    G    A        0      0        2 
  18  chr18_1332601     ZBoe    G    A        0      0        2 
  18  chr18_1332601     ZGre    G    A        0      0        2 
  18  chr18_1332601     ZHar    G    A        0      0        2 
  18  chr18_1332601   Sample    G    A        0      0        2 
  18  chr18_1339422     AAsi    A    G        0      0        2 
  18  chr18_1339422     AKia    A    G        0      0        2 
  18  chr18_1339422     AOna    A    G        0      0        2 
  18  chr18_1339422     ASom    A    G        0      0        2 
  18  chr18_1339422     HCab    A    G        0      0        2 
  18  chr18_1339422     HPrz    A    G        0      0        2 
  18  chr18_1339422     ZBoe    A    G        0      0        2 
  18  chr18_1339422     ZGre    A    G        1      2        2 
  18  chr18_1339422     ZHar    A    G        0      0        2 
  18  chr18_1339422   Sample    A    G        0      0        2 
  18  chr18_1343544     AAsi    T    C        0      0        2 
  18  chr18_1343544     AKia    T    C        0      0        2 
  18  chr18_1343544     AOna    T    C        0      0        2 
  18  chr18_1343544     ASom    T    C        0      0        2 
  18  chr18_1343544     HCab    T    C        1      2        2 
  18  chr18_1343544     HPrz    T    C        1      2        2 
  18  chr18_1343544     ZBoe    T    C        0      0        2 
  18  chr18_1343544     ZGre    T    C        0      0        2 
  18  chr18_1343544     ZHar    T    C        0      0        2 
  18  chr18_1343544   Sample    T    C        0      0        2 
  18  chr18_1344772     AAsi    T    C        0      0        2 
  18  chr18_1344772     AKia    T    C        0      0        2 
  18  chr18_1344772     AOna    T    C        0      0        2 
  18  chr18_1344772     ASom    T    C        0      0        2 
  18  chr18_1344772     HCab    T    C        0      0        2 
  18  chr18_1344772     HPrz    T    C        0      0        2 
  18  chr18_1344772     ZBoe    T    C      0.5      1        2 
  18  chr18_1344772     ZGre    T    C        0      0        2 
  18  chr18_1344772     ZHar    T    C        0      0        2 
  18  chr18_1344772   Sample    T    C        0      0        2 
  18  chr18_1344867     AAsi    G    A        0      0        2 
  18  chr18_1344867     AKia    G    A        0      0        2 
  18  chr18_1344867     AOna    G    A        0      0        2 
  18  chr18_1344867     ASom    G    A        0      0        2 
  18  chr18_1344867     HCab    G    A        0      0        2 
  18  chr18_1344867     HPrz    G    A        0      0        2 
  18  chr18_1344867     ZBoe    G    A        0      0        2 
  18  chr18_1344867     ZGre    G    A        0      0        2 
  18  chr18_1344867     ZHar    G    A        1      2        2 
  18  chr18_1344867   Sample    G    A        0      0        2 
  18  chr18_1345954     AAsi    T    C        0      0        2 
  18  chr18_1345954     AKia    T    C        0      0        2 
  18  chr18_1345954     AOna    T    C        0      0        2 
  18  chr18_1345954     ASom    T    C        0      0        2 
  18  chr18_1345954     HCab    T    C        1      2        2 
  18  chr18_1345954     HPrz    T    C        1      2        2 
  18  chr18_1345954     ZBoe    T    C        0      0        2 
  18  chr18_1345954     ZGre    T    C        0      0        2 
  18  chr18_1345954     ZHar    T    C        0      0        2 
  18  chr18_1345954   Sample    T    C        0      0        2 
  18  chr18_1355178     AAsi    T    C        0      0        2 
  18  chr18_1355178     AKia    T    C        0      0        2 
  18  chr18_1355178     AOna    T    C        0      0        2 
  18  chr18_1355178     ASom    T    C        0      0        2 
  18  chr18_1355178     HCab    T    C        1      2        2 
  18  chr18_1355178     HPrz    T    C        1      2        2 
  18  chr18_1355178     ZBoe    T    C        0      0        2 
  18  chr18_1355178     ZGre    T    C        0      0        2 
  18  chr18_1355178     ZHar    T    C        0      0        2 
  18  chr18_1355178   Sample    T    C        0      0        2 
  18  chr18_1367082     AAsi    G    A        0      0        2 
  18  chr18_1367082     AKia    G    A        0      0        2 
  18  chr18_1367082     AOna    G    A        0      0        2 
  18  chr18_1367082     ASom    G    A        0      0        2 
  18  chr18_1367082     HCab    G    A      0.5      1        2 
  18  chr18_1367082     HPrz    G    A        0      0        2 
  18  chr18_1367082     ZBoe    G    A        0      0        2 
  18  chr18_1367082     ZGre    G    A        0      0        2 
  18  chr18_1367082     ZHar    G    A        0      0        2 
  18  chr18_1367082   Sample    G    A        0      0        2 
  18  chr18_1368111     AAsi    T    C        0      0        2 
  18  chr18_1368111     AKia    T    C        0      0        2 
  18  chr18_1368111     AOna    T    C        0      0        2 
  18  chr18_1368111     ASom    T    C        0      0        2 
  18  chr18_1368111     HCab    T    C        1      2        2 
  18  chr18_1368111     HPrz    T    C        1      2        2 
  18  chr18_1368111     ZBoe    T    C        0      0        2 
  18  chr18_1368111     ZGre    T    C        0      0        2 
  18  chr18_1368111     ZHar    T    C        0      0        2 
  18  chr18_1368111   Sample    T    C        0      0        2 
  18  chr18_1369547     AAsi    A    G        0      0        2 
  18  chr18_1369547     AKia    A    G        0      0        2 
  18  chr18_1369547     AOna    A    G        0      0        2 
  18  chr18_1369547     ASom    A    G        0      0        2 
  18  chr18_1369547     HCab    A    G        0      0        2 
  18  chr18_1369547     HPrz    A    G        0      0        2 
  18  chr18_1369547     ZBoe    A    G        0      0        2 
  18  chr18_1369547     ZGre    A    G        1      2        2 
  18  chr18_1369547     ZHar    A    G        0      0        2 
  18  chr18_1369547   Sample    A    G        0      0        2 
  18  chr18_1370232     AAsi    A    G        0      0        2 
  18  chr18_1370232     AKia    A    G        0      0        2 
  18  chr18_1370232     AOna    A    G        0      0        2 
  18  chr18_1370232     ASom    A    G        1      2        2 
  18  chr18_1370232     HCab    A    G        0      0        2 
  18  chr18_1370232     HPrz    A    G        0      0        2 
  18  chr18_1370232     ZBoe    A    G        0      0        2 
  18  chr18_1370232     ZGre    A    G        0      0        2 
  18  chr18_1370232     ZHar    A    G        0      0        2 
  18  chr18_1370232   Sample    A    G        0      0        2 
  18  chr18_1376001     AAsi    A    T        0      0        2 
  18  chr18_1376001     AKia    A    T        0      0        2 
  18  chr18_1376001     AOna    A    T        0      0        2 
  18  chr18_1376001     ASom    A    T        0      0        2 
  18  chr18_1376001     HCab    A    T        0      0        2 
  18  chr18_1376001     HPrz    A    T        0      0        2 
  18  chr18_1376001     ZBoe    A    T        1      2        2 
  18  chr18_1376001     ZGre    A    T        0      0        2 
  18  chr18_1376001     ZHar    A    T        0      0        2 
  18  chr18_1376001   Sample    A    T        0      0        2 
  18  chr18_1383408     AAsi    A    G        0      0        2 
  18  chr18_1383408     AKia    A    G        0      0        2 
  18  chr18_1383408     AOna    A    G        0      0        2 
  18  chr18_1383408     ASom    A    G        0      0        2 
  18  chr18_1383408     HCab    A    G        0      0        2 
  18  chr18_1383408     HPrz    A    G      0.5      1        2 
  18  chr18_1383408     ZBoe    A    G        0      0        2 
  18  chr18_1383408     ZGre    A    G        0      0        2 
  18  chr18_1383408     ZHar    A    G        0      0        2 
  18  chr18_1383408   Sample    A    G        0      0        2 
  18  chr18_1388061     AAsi    T    C        0      0        2 
  18  chr18_1388061     AKia    T    C        0      0        2 
  18  chr18_1388061     AOna    T    C        0      0        2 
  18  chr18_1388061     ASom    T    C        0      0        2 
  18  chr18_1388061     HCab    T    C        0      0        2 
  18  chr18_1388061     HPrz    T    C      0.5      1        2 
  18  chr18_1388061     ZBoe    T    C        0      0        2 
  18  chr18_1388061     ZGre    T    C        0      0        2 
  18  chr18_1388061     ZHar    T    C        0      0        2 
  18  chr18_1388061   Sample    T    C        0      0        2 
  18  chr18_1402319     AAsi    A    C        0      0        2 
  18  chr18_1402319     AKia    A    C        0      0        2 
  18  chr18_1402319     AOna    A    C        0      0        2 
  18  chr18_1402319     ASom    A    C        0      0        2 
  18  chr18_1402319     HCab    A    C        1      2        2 
  18  chr18_1402319     HPrz    A    C        1      2        2 
  18  chr18_1402319     ZBoe    A    C        0      0        2 
  18  chr18_1402319     ZGre    A    C        0      0        2 
  18  chr18_1402319     ZHar    A    C        0      0        2 
  18  chr18_1402319   Sample    A    C        0      0        2 
  18  chr18_1412554     AAsi    G    A        0      0        2 
  18  chr18_1412554     AKia    G    A        0      0        2 
  18  chr18_1412554     AOna    G    A        0      0        2 
  18  chr18_1412554     ASom    G    A        0      0        2 
  18  chr18_1412554     HCab    G    A        1      2        2 
  18  chr18_1412554     HPrz    G    A        1      2        2 
  18  chr18_1412554     ZBoe    G    A        0      0        2 
  18  chr18_1412554     ZGre    G    A        0      0        2 
  18  chr18_1412554     ZHar    G    A        0      0        2 
  18  chr18_1412554   Sample    G    A        0      0        2 
  18  chr18_1415165     AAsi    T    C        0      0        2 
  18  chr18_1415165     AKia    T    C        0      0        2 
  18  chr18_1415165     AOna    T    C        0      0        2 
  18  chr18_1415165     ASom    T    C        0      0        2 
  18  chr18_1415165     HCab    T    C        0      0        2 
  18  chr18_1415165     HPrz    T    C        0      0        2 
  18  chr18_1415165     ZBoe    T    C        1      2        2 
  18  chr18_1415165     ZGre    T    C        0      0        2 
  18  chr18_1415165     ZHar    T    C        1      2        2 
  18  chr18_1415165   Sample    T    C        0      0        2 
  18  chr18_1427924     AAsi    A    T        0      0        2 
  18  chr18_1427924     AKia    A    T        1      2        2 
  18  chr18_1427924     AOna    A    T        1      2        2 
  18  chr18_1427924     ASom    A    T        0      0        2 
  18  chr18_1427924     HCab    A    T        0      0        2 
  18  chr18_1427924     HPrz    A    T        0      0        2 
  18  chr18_1427924     ZBoe    A    T        0      0        2 
  18  chr18_1427924     ZGre    A    T        0      0        2 
  18  chr18_1427924     ZHar    A    T        0      0        2 
  18  chr18_1427924   Sample    A    T        0      0        2 
  18  chr18_1428240     AAsi    C    T        0      0        2 
  18  chr18_1428240     AKia    C    T        0      0        2 
  18  chr18_1428240     AOna    C    T        0      0        2 
  18  chr18_1428240     ASom    C    T        0      0        2 
  18  chr18_1428240     HCab    C    T        1      2        2 
  18  chr18_1428240     HPrz    C    T        1      2        2 
  18  chr18_1428240     ZBoe    C    T        0      0        2 
  18  chr18_1428240     ZGre    C    T        0      0        2 
  18  chr18_1428240     ZHar    C    T        0      0        2 
  18  chr18_1428240   Sample    C    T        0      0        2 
  18  chr18_1433134     AAsi    C    A        0      0        2 
  18  chr18_1433134     AKia    C    A        0      0        2 
  18  chr18_1433134     AOna    C    A        0      0        2 
  18  chr18_1433134     ASom    C    A        0      0        2 
  18  chr18_1433134     HCab    C    A        1      2        2 
  18  chr18_1433134     HPrz    C    A        1      2        2 
  18  chr18_1433134     ZBoe    C    A        0      0        2 
  18  chr18_1433134     ZGre    C    A        0      0        2 
  18  chr18_1433134     ZHar    C    A        0      0        2 
  18  chr18_1433134   Sample    C    A        0      0        2 
  18  chr18_1445594     AAsi    A    G        0      0        2 
  18  chr18_1445594     AKia    A    G        0      0        2 
  18  chr18_1445594     AOna    A    G        0      0        2 
  18  chr18_1445594     ASom    A    G        0      0        2 
  18  chr18_1445594     HCab    A    G        0      0        2 
  18  chr18_1445594     HPrz    A    G        0      0        2 
  18  chr18_1445594     ZBoe    A    G        0      0        2 
  18  chr18_1445594     ZGre    A    G      0.5      1        2 
  18  chr18_1445594     ZHar    A    G        0      0        2 
  18  chr18_1445594   Sample    A    G        0      0        2 
  18  chr18_1449456     AAsi    T    C        0      0        2 
  18  chr18_1449456     AKia    T    C        0      0        2 
  18  chr18_1449456     AOna    T    C        0      0        2 
  18  chr18_1449456     ASom    T    C        0      0        2 
  18  chr18_1449456     HCab    T    C        0      0        2 
  18  chr18_1449456     HPrz    T    C        0      0        2 
  18  chr18_1449456     ZBoe    T    C      0.5      1        2 
  18  chr18_1449456     ZGre    T    C        0      0        2 
  18  chr18_1449456     ZHar    T    C        0      0        2 
  18  chr18_1449456   Sample    T    C        0      0        2 
  18  chr18_1451699     AAsi    T    C        0      0        2 
  18  chr18_1451699     AKia    T    C        0      0        2 
  18  chr18_1451699     AOna    T    C        1      2        2 
  18  chr18_1451699     ASom    T    C        0      0        2 
  18  chr18_1451699     HCab    T    C        1      2        2 
  18  chr18_1451699     HPrz    T    C        1      2        2 
  18  chr18_1451699     ZBoe    T    C        0      0        2 
  18  chr18_1451699     ZGre    T    C        0      0        2 
  18  chr18_1451699     ZHar    T    C        0      0        2 
  18  chr18_1451699   Sample    T    C        0      0        2 
  18  chr18_1454509     AAsi    C    A        0      0        2 
  18  chr18_1454509     AKia    C    A        0      0        2 
  18  chr18_1454509     AOna    C    A        0      0        2 
  18  chr18_1454509     ASom    C    A        0      0        2 
  18  chr18_1454509     HCab    C    A        0      0        2 
  18  chr18_1454509     HPrz    C    A        0      0        2 
  18  chr18_1454509     ZBoe    C    A        0      0        2 
  18  chr18_1454509     ZGre    C    A        1      2        2 
  18  chr18_1454509     ZHar    C    A        0      0        2 
  18  chr18_1454509   Sample    C    A        0      0        2 
  18  chr18_1467414     AAsi    C    T        0      0        2 
  18  chr18_1467414     AKia    C    T        0      0        2 
  18  chr18_1467414     AOna    C    T        0      0        2 
  18  chr18_1467414     ASom    C    T        0      0        2 
  18  chr18_1467414     HCab    C    T        1      2        2 
  18  chr18_1467414     HPrz    C    T        1      2        2 
  18  chr18_1467414     ZBoe    C    T        0      0        2 
  18  chr18_1467414     ZGre    C    T        0      0        2 
  18  chr18_1467414     ZHar    C    T        0      0        2 
  18  chr18_1467414   Sample    C    T        0      0        2 
  18  chr18_1474340     AAsi    T    C        0      0        2 
  18  chr18_1474340     AKia    T    C        0      0        2 
  18  chr18_1474340     AOna    T    C        0      0        2 
  18  chr18_1474340     ASom    T    C        0      0        2 
  18  chr18_1474340     HCab    T    C        1      2        2 
  18  chr18_1474340     HPrz    T    C        1      2        2 
  18  chr18_1474340     ZBoe    T    C        0      0        2 
  18  chr18_1474340     ZGre    T    C        0      0        2 
  18  chr18_1474340     ZHar    T    C        0      0        2 
  18  chr18_1474340   Sample    T    C        0      0        2 
  18  chr18_1476033     AAsi    A    G        0      0        2 
  18  chr18_1476033     AKia    A    G        0      0        2 
  18  chr18_1476033     AOna    A    G        0      0        2 
  18  chr18_1476033     ASom    A    G        0      0        2 
  18  chr18_1476033     HCab    A    G        0      0        2 
  18  chr18_1476033     HPrz    A    G        0      0        2 
  18  chr18_1476033     ZBoe    A    G        0      0        2 
  18  chr18_1476033     ZGre    A    G        1      2        2 
  18  chr18_1476033     ZHar    A    G        0      0        2 
  18  chr18_1476033   Sample    A    G        0      0        2 
  18  chr18_1478280     AAsi    C    T        0      0        2 
  18  chr18_1478280     AKia    C    T        0      0        2 
  18  chr18_1478280     AOna    C    T        0      0        2 
  18  chr18_1478280     ASom    C    T        0      0        2 
  18  chr18_1478280     HCab    C    T      0.5      1        2 
  18  chr18_1478280     HPrz    C    T        0      0        2 
  18  chr18_1478280     ZBoe    C    T        0      0        2 
  18  chr18_1478280     ZGre    C    T        0      0        2 
  18  chr18_1478280     ZHar    C    T        0      0        2 
  18  chr18_1478280   Sample    C    T        0      0        2 
  18  chr18_1485536     AAsi    C    T        0      0        2 
  18  chr18_1485536     AKia    C    T        1      2        2 
  18  chr18_1485536     AOna    C    T        0      0        2 
  18  chr18_1485536     ASom    C    T        0      0        2 
  18  chr18_1485536     HCab    C    T        0      0        2 
  18  chr18_1485536     HPrz    C    T        0      0        2 
  18  chr18_1485536     ZBoe    C    T        0      0        2 
  18  chr18_1485536     ZGre    C    T        0      0        2 
  18  chr18_1485536     ZHar    C    T        0      0        2 
  18  chr18_1485536   Sample    C    T        0      0        2 
  18  chr18_1487243     AAsi    T    C        0      0        2 
  18  chr18_1487243     AKia    T    C        1      2        2 
  18  chr18_1487243     AOna    T    C        1      2        2 
  18  chr18_1487243     ASom    T    C        0      0        2 
  18  chr18_1487243     HCab    T    C        0      0        2 
  18  chr18_1487243     HPrz    T    C        0      0        2 
  18  chr18_1487243     ZBoe    T    C        0      0        2 
  18  chr18_1487243     ZGre    T    C        0      0        2 
  18  chr18_1487243     ZHar    T    C        0      0        2 
  18  chr18_1487243   Sample    T    C        0      0        2 
  18  chr18_1494328     AAsi    C    T        1      2        2 
  18  chr18_1494328     AKia    C    T        0      0        2 
  18  chr18_1494328     AOna    C    T        0      0        2 
  18  chr18_1494328     ASom    C    T        1      2        2 
  18  chr18_1494328     HCab    C    T        1      2        2 
  18  chr18_1494328     HPrz    C    T        1      2        2 
  18  chr18_1494328     ZBoe    C    T        0      0        2 
  18  chr18_1494328     ZGre    C    T        0      0        2 
  18  chr18_1494328     ZHar    C    T        0      0        2 
  18  chr18_1494328   Sample    C    T        1      2        2 
  18  chr18_1497400     AAsi    T    C        1      2        2 
  18  chr18_1497400     AKia    T    C        0      0        2 
  18  chr18_1497400     AOna    T    C        0      0        2 
  18  chr18_1497400     ASom    T    C        1      2        2 
  18  chr18_1497400     HCab    T    C        1      2        2 
  18  chr18_1497400     HPrz    T    C        1      2        2 
  18  chr18_1497400     ZBoe    T    C        0      0        2 
  18  chr18_1497400     ZGre    T    C        0      0        2 
  18  chr18_1497400     ZHar    T    C        0      0        2 
  18  chr18_1497400   Sample    T    C        1      2        2 
  18  chr18_1519907     AAsi    G    A        0      0        2 
  18  chr18_1519907     AKia    G    A        0      0        2 
  18  chr18_1519907     AOna    G    A        0      0        2 
  18  chr18_1519907     ASom    G    A        0      0        2 
  18  chr18_1519907     HCab    G    A        0      0        2 
  18  chr18_1519907     HPrz    G    A        0      0        2 
  18  chr18_1519907     ZBoe    G    A        1      2        2 
  18  chr18_1519907     ZGre    G    A        0      0        2 
  18  chr18_1519907     ZHar    G    A        1      2        2 
  18  chr18_1519907   Sample    G    A        0      0        2 
  18  chr18_1522905     AAsi    G    A        0      0        2 
  18  chr18_1522905     AKia    G    A        0      0        2 
  18  chr18_1522905     AOna    G    A        0      0        2 
  18  chr18_1522905     ASom    G    A        0      0        2 
  18  chr18_1522905     HCab    G    A        0      0        2 
  18  chr18_1522905     HPrz    G    A        0      0        2 
  18  chr18_1522905     ZBoe    G    A        1      2        2 
  18  chr18_1522905     ZGre    G    A        0      0        2 
  18  chr18_1522905     ZHar    G    A        0      0        2 
  18  chr18_1522905   Sample    G    A        0      0        2 
  18  chr18_1523710     AAsi    T    A        1      2        2 
  18  chr18_1523710     AKia    T    A        1      2        2 
  18  chr18_1523710     AOna    T    A        1      2        2 
  18  chr18_1523710     ASom    T    A        1      2        2 
  18  chr18_1523710     HCab    T    A        0      0        2 
  18  chr18_1523710     HPrz    T    A        0      0        2 
  18  chr18_1523710     ZBoe    T    A        0      0        2 
  18  chr18_1523710     ZGre    T    A        0      0        2 
  18  chr18_1523710     ZHar    T    A        0      0        2 
  18  chr18_1523710   Sample    T    A        1      2        2 
  18  chr18_1536128     AAsi    C    T        0      0        2 
  18  chr18_1536128     AKia    C    T        0      0        2 
  18  chr18_1536128     AOna    C    T        0      0        2 
  18  chr18_1536128     ASom    C    T        0      0        2 
  18  chr18_1536128     HCab    C    T        0      0        2 
  18  chr18_1536128     HPrz    C    T        0      0        2 
  18  chr18_1536128     ZBoe    C    T        1      2        2 
  18  chr18_1536128     ZGre    C    T        0      0        2 
  18  chr18_1536128     ZHar    C    T        0      0        2 
  18  chr18_1536128   Sample    C    T        0      0        2 
  18  chr18_1537519     AAsi    C    A        0      0        2 
  18  chr18_1537519     AKia    C    A        0      0        2 
  18  chr18_1537519     AOna    C    A        0      0        2 
  18  chr18_1537519     ASom    C    A        0      0        2 
  18  chr18_1537519     HCab    C    A        0      0        2 
  18  chr18_1537519     HPrz    C    A        0      0        2 
  18  chr18_1537519     ZBoe    C    A        1      2        2 
  18  chr18_1537519     ZGre    C    A        1      2        2 
  18  chr18_1537519     ZHar    C    A        1      2        2 
  18  chr18_1537519   Sample    C    A        0      0        2 
  18  chr18_1540176     AAsi    A    C        0      0        2 
  18  chr18_1540176     AKia    A    C        0      0        2 
  18  chr18_1540176     AOna    A    C        0      0        2 
  18  chr18_1540176     ASom    A    C        0      0        2 
  18  chr18_1540176     HCab    A    C        0      0        2 
  18  chr18_1540176     HPrz    A    C        0      0        2 
  18  chr18_1540176     ZBoe    A    C        0      0        2 
  18  chr18_1540176     ZGre    A    C        0      0        2 
  18  chr18_1540176     ZHar    A    C      0.5      1        2 
  18  chr18_1540176   Sample    A    C        0      0        2 
  18  chr18_1544025     AAsi    C    T        0      0        2 
  18  chr18_1544025     AKia    C    T        0      0        2 
  18  chr18_1544025     AOna    C    T        0      0        2 
  18  chr18_1544025     ASom    C    T        0      0        2 
  18  chr18_1544025     HCab    C    T        0      0        2 
  18  chr18_1544025     HPrz    C    T        0      0        2 
  18  chr18_1544025     ZBoe    C    T        1      2        2 
  18  chr18_1544025     ZGre    C    T        1      2        2 
  18  chr18_1544025     ZHar    C    T        1      2        2 
  18  chr18_1544025   Sample    C    T        0      0        2 
  18  chr18_1544041     AAsi    T    C        0      0        2 
  18  chr18_1544041     AKia    T    C        0      0        2 
  18  chr18_1544041     AOna    T    C        0      0        2 
  18  chr18_1544041     ASom    T    C        0      0        2 
  18  chr18_1544041     HCab    T    C        0      0        2 
  18  chr18_1544041     HPrz    T    C        0      0        2 
  18  chr18_1544041     ZBoe    T    C        0      0        2 
  18  chr18_1544041     ZGre    T    C        0      0        2 
  18  chr18_1544041     ZHar    T    C      0.5      1        2 
  18  chr18_1544041   Sample    T    C        0      0        2 
  18  chr18_1546569     AAsi    A    G        0      0        2 
  18  chr18_1546569     AKia    A    G        0      0        2 
  18  chr18_1546569     AOna    A    G        0      0        2 
  18  chr18_1546569     ASom    A    G        0      0        2 
  18  chr18_1546569     HCab    A    G        0      0        2 
  18  chr18_1546569     HPrz    A    G        0      0        2 
  18  chr18_1546569     ZBoe    A    G        0      0        2 
  18  chr18_1546569     ZGre    A    G        0      0        2 
  18  chr18_1546569     ZHar    A    G        1      2        2 
  18  chr18_1546569   Sample    A    G        0      0        2 
  18  chr18_1555680     AAsi    G    A        0      0        2 
  18  chr18_1555680     AKia    G    A        1      2        2 
  18  chr18_1555680     AOna    G    A        0      0        2 
  18  chr18_1555680     ASom    G    A        0      0        2 
  18  chr18_1555680     HCab    G    A        0      0        2 
  18  chr18_1555680     HPrz    G    A        0      0        2 
  18  chr18_1555680     ZBoe    G    A        0      0        2 
  18  chr18_1555680     ZGre    G    A        0      0        2 
  18  chr18_1555680     ZHar    G    A        0      0        2 
  18  chr18_1555680   Sample    G    A        0      0        2 
  18  chr18_1579030     AAsi    G    A        0      0        2 
  18  chr18_1579030     AKia    G    A        0      0        2 
  18  chr18_1579030     AOna    G    A        0      0        2 
  18  chr18_1579030     ASom    G    A        0      0        2 
  18  chr18_1579030     HCab    G    A        1      2        2 
  18  chr18_1579030     HPrz    G    A        1      2        2 
  18  chr18_1579030     ZBoe    G    A        0      0        2 
  18  chr18_1579030     ZGre    G    A        0      0        2 
  18  chr18_1579030     ZHar    G    A        0      0        2 
  18  chr18_1579030   Sample    G    A        0      0        2 
  18  chr18_1590063     AAsi    C    T        0      0        2 
  18  chr18_1590063     AKia    C    T        1      2        2 
  18  chr18_1590063     AOna    C    T        1      2        2 
  18  chr18_1590063     ASom    C    T        0      0        2 
  18  chr18_1590063     HCab    C    T        0      0        2 
  18  chr18_1590063     HPrz    C    T        0      0        2 
  18  chr18_1590063     ZBoe    C    T        0      0        2 
  18  chr18_1590063     ZGre    C    T        0      0        2 
  18  chr18_1590063     ZHar    C    T        0      0        2 
  18  chr18_1590063   Sample    C    T        0      0        2 
  18  chr18_1596695     AAsi    A    G        0      0        2 
  18  chr18_1596695     AKia    A    G        0      0        2 
  18  chr18_1596695     AOna    A    G        0      0        2 
  18  chr18_1596695     ASom    A    G        0      0        2 
  18  chr18_1596695     HCab    A    G        0      0        2 
  18  chr18_1596695     HPrz    A    G        0      0        2 
  18  chr18_1596695     ZBoe    A    G        0      0        2 
  18  chr18_1596695     ZGre    A    G        0      0        2 
  18  chr18_1596695     ZHar    A    G      0.5      1        2 
  18  chr18_1596695   Sample    A    G        0      0        2 
  18  chr18_1606386     AAsi    A    C        0      0        2 
  18  chr18_1606386     AKia    A    C        0      0        2 
  18  chr18_1606386     AOna    A    C        1      2        2 
  18  chr18_1606386     ASom    A    C        0      0        2 
  18  chr18_1606386     HCab    A    C        0      0        2 
  18  chr18_1606386     HPrz    A    C        0      0        2 
  18  chr18_1606386     ZBoe    A    C        0      0        2 
  18  chr18_1606386     ZGre    A    C        0      0        2 
  18  chr18_1606386     ZHar    A    C        0      0        2 
  18  chr18_1606386   Sample    A    C        0      0        2 
  18  chr18_1611796     AAsi    A    T        0      0        2 
  18  chr18_1611796     AKia    A    T        1      2        2 
  18  chr18_1611796     AOna    A    T        1      2        2 
  18  chr18_1611796     ASom    A    T        0      0        2 
  18  chr18_1611796     HCab    A    T        0      0        2 
  18  chr18_1611796     HPrz    A    T        0      0        2 
  18  chr18_1611796     ZBoe    A    T        0      0        2 
  18  chr18_1611796     ZGre    A    T        0      0        2 
  18  chr18_1611796     ZHar    A    T        0      0        2 
  18  chr18_1611796   Sample    A    T        0      0        2 
  18  chr18_1612101     AAsi    C    T        0      0        2 
  18  chr18_1612101     AKia    C    T        0      0        2 
  18  chr18_1612101     AOna    C    T        0      0        2 
  18  chr18_1612101     ASom    C    T        0      0        2 
  18  chr18_1612101     HCab    C    T        0      0        2 
  18  chr18_1612101     HPrz    C    T        0      0        2 
  18  chr18_1612101     ZBoe    C    T        0      0        2 
  18  chr18_1612101     ZGre    C    T      0.5      1        2 
  18  chr18_1612101     ZHar    C    T        0      0        2 
  18  chr18_1612101   Sample    C    T        0      0        2 
  18  chr18_1614747     AAsi    T    C        0      0        2 
  18  chr18_1614747     AKia    T    C        0      0        2 
  18  chr18_1614747     AOna    T    C        0      0        2 
  18  chr18_1614747     ASom    T    C        0      0        2 
  18  chr18_1614747     HCab    T    C        0      0        2 
  18  chr18_1614747     HPrz    T    C        0      0        2 
  18  chr18_1614747     ZBoe    T    C        0      0        2 
  18  chr18_1614747     ZGre    T    C        1      2        2 
  18  chr18_1614747     ZHar    T    C        0      0        2 
  18  chr18_1614747   Sample    T    C        0      0        2 
  18  chr18_1616593     AAsi    A    G        0      0        2 
  18  chr18_1616593     AKia    A    G        0      0        2 
  18  chr18_1616593     AOna    A    G        0      0        2 
  18  chr18_1616593     ASom    A    G        1      2        2 
  18  chr18_1616593     HCab    A    G        0      0        2 
  18  chr18_1616593     HPrz    A    G        0      0        2 
  18  chr18_1616593     ZBoe    A    G        0      0        2 
  18  chr18_1616593     ZGre    A    G        0      0        2 
  18  chr18_1616593     ZHar    A    G        0      0        2 
  18  chr18_1616593   Sample    A    G        0      0        2 
  18  chr18_1618151     AAsi    A    G        0      0        2 
  18  chr18_1618151     AKia    A    G        0      0        2 
  18  chr18_1618151     AOna    A    G        0      0        2 
  18  chr18_1618151     ASom    A    G        0      0        2 
  18  chr18_1618151     HCab    A    G        0      0        2 
  18  chr18_1618151     HPrz    A    G        0      0        2 
  18  chr18_1618151     ZBoe    A    G        0      0        2 
  18  chr18_1618151     ZGre    A    G      0.5      1        2 
  18  chr18_1618151     ZHar    A    G        0      0        2 
  18  chr18_1618151   Sample    A    G        0      0        2 
  18  chr18_1621598     AAsi    G    C        0      0        2 
  18  chr18_1621598     AKia    G    C        0      0        2 
  18  chr18_1621598     AOna    G    C        0      0        2 
  18  chr18_1621598     ASom    G    C        0      0        2 
  18  chr18_1621598     HCab    G    C        1      2        2 
  18  chr18_1621598     HPrz    G    C        1      2        2 
  18  chr18_1621598     ZBoe    G    C        0      0        2 
  18  chr18_1621598     ZGre    G    C        0      0        2 
  18  chr18_1621598     ZHar    G    C        0      0        2 
  18  chr18_1621598   Sample    G    C        0      0        2 
  18  chr18_1624547     AAsi    G    C        0      0        2 
  18  chr18_1624547     AKia    G    C        1      2        2 
  18  chr18_1624547     AOna    G    C        1      2        2 
  18  chr18_1624547     ASom    G    C        0      0        2 
  18  chr18_1624547     HCab    G    C        0      0        2 
  18  chr18_1624547     HPrz    G    C        0      0        2 
  18  chr18_1624547     ZBoe    G    C        0      0        2 
  18  chr18_1624547     ZGre    G    C        0      0        2 
  18  chr18_1624547     ZHar    G    C        0      0        2 
  18  chr18_1624547   Sample    G    C        0      0        2 
  18  chr18_1626574     AAsi    A    G        0      0        2 
  18  chr18_1626574     AKia    A    G        1      2        2 
  18  chr18_1626574     AOna    A    G        1      2        2 
  18  chr18_1626574     ASom    A    G        0      0        2 
  18  chr18_1626574     HCab    A    G        0      0        2 
  18  chr18_1626574     HPrz    A    G        0      0        2 
  18  chr18_1626574     ZBoe    A    G        0      0        2 
  18  chr18_1626574     ZGre    A    G        0      0        2 
  18  chr18_1626574     ZHar    A    G        0      0        2 
  18  chr18_1626574   Sample    A    G        0      0        2 
  18  chr18_1640648     AAsi    T    A        0      0        2 
  18  chr18_1640648     AKia    T    A        0      0        2 
  18  chr18_1640648     AOna    T    A        0      0        2 
  18  chr18_1640648     ASom    T    A        0      0        2 
  18  chr18_1640648     HCab    T    A        0      0        2 
  18  chr18_1640648     HPrz    T    A        0      0        2 
  18  chr18_1640648     ZBoe    T    A      0.5      1        2 
  18  chr18_1640648     ZGre    T    A        0      0        2 
  18  chr18_1640648     ZHar    T    A        0      0        2 
  18  chr18_1640648   Sample    T    A        0      0        2 
  18  chr18_1645801     AAsi    A    G        0      0        2 
  18  chr18_1645801     AKia    A    G        0      0        2 
  18  chr18_1645801     AOna    A    G        0      0        2 
  18  chr18_1645801     ASom    A    G        0      0        2 
  18  chr18_1645801     HCab    A    G        0      0        2 
  18  chr18_1645801     HPrz    A    G        0      0        2 
  18  chr18_1645801     ZBoe    A    G      0.5      1        2 
  18  chr18_1645801     ZGre    A    G        0      0        2 
  18  chr18_1645801     ZHar    A    G        0      0        2 
  18  chr18_1645801   Sample    A    G        0      0        2 
  18  chr18_1656501     AAsi    C    A        0      0        2 
  18  chr18_1656501     AKia    C    A        1      2        2 
  18  chr18_1656501     AOna    C    A        0      0        2 
  18  chr18_1656501     ASom    C    A        0      0        2 
  18  chr18_1656501     HCab    C    A        0      0        2 
  18  chr18_1656501     HPrz    C    A        0      0        2 
  18  chr18_1656501     ZBoe    C    A        0      0        2 
  18  chr18_1656501     ZGre    C    A        0      0        2 
  18  chr18_1656501     ZHar    C    A        0      0        2 
  18  chr18_1656501   Sample    C    A        0      0        2 
  18  chr18_1659004     AAsi    G    C        0      0        2 
  18  chr18_1659004     AKia    G    C        0      0        2 
  18  chr18_1659004     AOna    G    C        0      0        2 
  18  chr18_1659004     ASom    G    C        0      0        2 
  18  chr18_1659004     HCab    G    C        0      0        2 
  18  chr18_1659004     HPrz    G    C        0      0        2 
  18  chr18_1659004     ZBoe    G    C        0      0        2 
  18  chr18_1659004     ZGre    G    C        1      2        2 
  18  chr18_1659004     ZHar    G    C        0      0        2 
  18  chr18_1659004   Sample    G    C        0      0        2 
  18  chr18_1661478     AAsi    G    C        0      0        2 
  18  chr18_1661478     AKia    G    C        0      0        2 
  18  chr18_1661478     AOna    G    C        1      2        2 
  18  chr18_1661478     ASom    G    C        0      0        2 
  18  chr18_1661478     HCab    G    C        0      0        2 
  18  chr18_1661478     HPrz    G    C        0      0        2 
  18  chr18_1661478     ZBoe    G    C        0      0        2 
  18  chr18_1661478     ZGre    G    C        0      0        2 
  18  chr18_1661478     ZHar    G    C        0      0        2 
  18  chr18_1661478   Sample    G    C        0      0        2 
  18  chr18_1665463     AAsi    A    G      0.5      1        2 
  18  chr18_1665463     AKia    A    G        0      0        2 
  18  chr18_1665463     AOna    A    G        0      0        2 
  18  chr18_1665463     ASom    A    G        0      0        2 
  18  chr18_1665463     HCab    A    G        0      0        2 
  18  chr18_1665463     HPrz    A    G        0      0        2 
  18  chr18_1665463     ZBoe    A    G        0      0        2 
  18  chr18_1665463     ZGre    A    G        0      0        2 
  18  chr18_1665463     ZHar    A    G        0      0        2 
  18  chr18_1665463   Sample    A    G        0      0        2 
  18  chr18_1666808     AAsi    A    C        0      0        2 
  18  chr18_1666808     AKia    A    C        0      0        2 
  18  chr18_1666808     AOna    A    C        0      0        2 
  18  chr18_1666808     ASom    A    C        0      0        2 
  18  chr18_1666808     HCab    A    C        0      0        2 
  18  chr18_1666808     HPrz    A    C        0      0        2 
  18  chr18_1666808     ZBoe    A    C        1      2        2 
  18  chr18_1666808     ZGre    A    C        0      0        2 
  18  chr18_1666808     ZHar    A    C        0      0        2 
  18  chr18_1666808   Sample    A    C        0      0        2 
  18  chr18_1670956     AAsi    A    G        0      0        2 
  18  chr18_1670956     AKia    A    G        0      0        2 
  18  chr18_1670956     AOna    A    G        0      0        2 
  18  chr18_1670956     ASom    A    G        0      0        2 
  18  chr18_1670956     HCab    A    G        0      0        2 
  18  chr18_1670956     HPrz    A    G        0      0        2 
  18  chr18_1670956     ZBoe    A    G        0      0        2 
  18  chr18_1670956     ZGre    A    G        0      0        2 
  18  chr18_1670956     ZHar    A    G        1      2        2 
  18  chr18_1670956   Sample    A    G        0      0        2 
  18  chr18_1676829     AAsi    T    A        0      0        2 
  18  chr18_1676829     AKia    T    A        0      0        2 
  18  chr18_1676829     AOna    T    A        0      0        2 
  18  chr18_1676829     ASom    T    A        0      0        2 
  18  chr18_1676829     HCab    T    A        0      0        2 
  18  chr18_1676829     HPrz    T    A        0      0        2 
  18  chr18_1676829     ZBoe    T    A        0      0        2 
  18  chr18_1676829     ZGre    T    A        0      0        2 
  18  chr18_1676829     ZHar    T    A        1      2        2 
  18  chr18_1676829   Sample    T    A        0      0        2 
  18  chr18_1687364     AAsi    T    C        0      0        2 
  18  chr18_1687364     AKia    T    C        0      0        2 
  18  chr18_1687364     AOna    T    C        0      0        2 
  18  chr18_1687364     ASom    T    C        0      0        2 
  18  chr18_1687364     HCab    T    C        0      0        2 
  18  chr18_1687364     HPrz    T    C        0      0        2 
  18  chr18_1687364     ZBoe    T    C        1      2        2 
  18  chr18_1687364     ZGre    T    C        0      0        2 
  18  chr18_1687364     ZHar    T    C        0      0        2 
  18  chr18_1687364   Sample    T    C        0      0        2 
  18  chr18_1708460     AAsi    A    C        0      0        2 
  18  chr18_1708460     AKia    A    C        0      0        2 
  18  chr18_1708460     AOna    A    C        0      0        2 
  18  chr18_1708460     ASom    A    C        0      0        2 
  18  chr18_1708460     HCab    A    C        0      0        2 
  18  chr18_1708460     HPrz    A    C        0      0        2 
  18  chr18_1708460     ZBoe    A    C        1      2        2 
  18  chr18_1708460     ZGre    A    C        0      0        2 
  18  chr18_1708460     ZHar    A    C        0      0        2 
  18  chr18_1708460   Sample    A    C        0      0        2 
  18  chr18_1708941     AAsi    A    G        0      0        2 
  18  chr18_1708941     AKia    A    G        0      0        2 
  18  chr18_1708941     AOna    A    G        0      0        2 
  18  chr18_1708941     ASom    A    G        0      0        2 
  18  chr18_1708941     HCab    A    G        0      0        2 
  18  chr18_1708941     HPrz    A    G        0      0        2 
  18  chr18_1708941     ZBoe    A    G        0      0        2 
  18  chr18_1708941     ZGre    A    G        1      2        2 
  18  chr18_1708941     ZHar    A    G        0      0        2 
  18  chr18_1708941   Sample    A    G        0      0        2 
  18  chr18_1709582     AAsi    T    C        0      0        2 
  18  chr18_1709582     AKia    T    C        0      0        2 
  18  chr18_1709582     AOna    T    C        0      0        2 
  18  chr18_1709582     ASom    T    C        0      0        2 
  18  chr18_1709582     HCab    T    C        0      0        2 
  18  chr18_1709582     HPrz    T    C        0      0        2 
  18  chr18_1709582     ZBoe    T    C        0      0        2 
  18  chr18_1709582     ZGre    T    C        1      2        2 
  18  chr18_1709582     ZHar    T    C        0      0        2 
  18  chr18_1709582   Sample    T    C        0      0        2 
  18  chr18_1711336     AAsi    G    C        0      0        2 
  18  chr18_1711336     AKia    G    C        0      0        2 
  18  chr18_1711336     AOna    G    C        0      0        2 
  18  chr18_1711336     ASom    G    C        0      0        2 
  18  chr18_1711336     HCab    G    C        0      0        2 
  18  chr18_1711336     HPrz    G    C        0      0        2 
  18  chr18_1711336     ZBoe    G    C        0      0        2 
  18  chr18_1711336     ZGre    G    C        0      0        2 
  18  chr18_1711336     ZHar    G    C        1      2        2 
  18  chr18_1711336   Sample    G    C        0      0        2 
  18  chr18_1717870     AAsi    C    T        0      0        2 
  18  chr18_1717870     AKia    C    T        0      0        2 
  18  chr18_1717870     AOna    C    T        0      0        2 
  18  chr18_1717870     ASom    C    T        0      0        2 
  18  chr18_1717870     HCab    C    T        1      2        2 
  18  chr18_1717870     HPrz    C    T        1      2        2 
  18  chr18_1717870     ZBoe    C    T        0      0        2 
  18  chr18_1717870     ZGre    C    T        0      0        2 
  18  chr18_1717870     ZHar    C    T        0      0        2 
  18  chr18_1717870   Sample    C    T        0      0        2 
  18  chr18_1736296     AAsi    C    T        0      0        2 
  18  chr18_1736296     AKia    C    T        0      0        2 
  18  chr18_1736296     AOna    C    T        0      0        2 
  18  chr18_1736296     ASom    C    T        0      0        2 
  18  chr18_1736296     HCab    C    T        0      0        2 
  18  chr18_1736296     HPrz    C    T        0      0        2 
  18  chr18_1736296     ZBoe    C    T        1      2        2 
  18  chr18_1736296     ZGre    C    T        0      0        2 
  18  chr18_1736296     ZHar    C    T        0      0        2 
  18  chr18_1736296   Sample    C    T        0      0        2 
  18  chr18_1736333     AAsi    T    A        1      2        2 
  18  chr18_1736333     AKia    T    A        0      0        2 
  18  chr18_1736333     AOna    T    A        0      0        2 
  18  chr18_1736333     ASom    T    A        1      2        2 
  18  chr18_1736333     HCab    T    A        0      0        2 
  18  chr18_1736333     HPrz    T    A        0      0        2 
  18  chr18_1736333     ZBoe    T    A        0      0        2 
  18  chr18_1736333     ZGre    T    A        0      0        2 
  18  chr18_1736333     ZHar    T    A        0      0        2 
  18  chr18_1736333   Sample    T    A        1      2        2 
  18  chr18_1740188     AAsi    C    T        1      2        2 
  18  chr18_1740188     AKia    C    T        0      0        2 
  18  chr18_1740188     AOna    C    T        0      0        2 
  18  chr18_1740188     ASom    C    T        1      2        2 
  18  chr18_1740188     HCab    C    T        0      0        2 
  18  chr18_1740188     HPrz    C    T        0      0        2 
  18  chr18_1740188     ZBoe    C    T        0      0        2 
  18  chr18_1740188     ZGre    C    T        0      0        2 
  18  chr18_1740188     ZHar    C    T        0      0        2 
  18  chr18_1740188   Sample    C    T        1      2        2 
  18  chr18_1741036     AAsi    A    T        0      0        2 
  18  chr18_1741036     AKia    A    T        0      0        2 
  18  chr18_1741036     AOna    A    T        0      0        2 
  18  chr18_1741036     ASom    A    T        0      0        2 
  18  chr18_1741036     HCab    A    T        0      0        2 
  18  chr18_1741036     HPrz    A    T        0      0        2 
  18  chr18_1741036     ZBoe    A    T        0      0        2 
  18  chr18_1741036     ZGre    A    T        1      2        2 
  18  chr18_1741036     ZHar    A    T        1      2        2 
  18  chr18_1741036   Sample    A    T        0      0        2 
  18  chr18_1742288     AAsi    C    T        0      0        2 
  18  chr18_1742288     AKia    C    T        0      0        2 
  18  chr18_1742288     AOna    C    T        0      0        2 
  18  chr18_1742288     ASom    C    T        0      0        2 
  18  chr18_1742288     HCab    C    T        0      0        2 
  18  chr18_1742288     HPrz    C    T        0      0        2 
  18  chr18_1742288     ZBoe    C    T      0.5      1        2 
  18  chr18_1742288     ZGre    C    T        0      0        2 
  18  chr18_1742288     ZHar    C    T        0      0        2 
  18  chr18_1742288   Sample    C    T        0      0        2 
  18  chr18_1745560     AAsi    C    T        0      0        2 
  18  chr18_1745560     AKia    C    T        0      0        2 
  18  chr18_1745560     AOna    C    T        0      0        2 
  18  chr18_1745560     ASom    C    T        0      0        2 
  18  chr18_1745560     HCab    C    T        1      2        2 
  18  chr18_1745560     HPrz    C    T        1      2        2 
  18  chr18_1745560     ZBoe    C    T        0      0        2 
  18  chr18_1745560     ZGre    C    T        0      0        2 
  18  chr18_1745560     ZHar    C    T        0      0        2 
  18  chr18_1745560   Sample    C    T        0      0        2 
  18  chr18_1751444     AAsi    A    T        0      0        2 
  18  chr18_1751444     AKia    A    T        0      0        2 
  18  chr18_1751444     AOna    A    T        0      0        2 
  18  chr18_1751444     ASom    A    T        0      0        2 
  18  chr18_1751444     HCab    A    T        1      2        2 
  18  chr18_1751444     HPrz    A    T        1      2        2 
  18  chr18_1751444     ZBoe    A    T        0      0        2 
  18  chr18_1751444     ZGre    A    T        0      0        2 
  18  chr18_1751444     ZHar    A    T        0      0        2 
  18  chr18_1751444   Sample    A    T        0      0        2 
  18  chr18_1756765     AAsi    A    G        0      0        2 
  18  chr18_1756765     AKia    A    G        1      2        2 
  18  chr18_1756765     AOna    A    G        0      0        2 
  18  chr18_1756765     ASom    A    G        0      0        2 
  18  chr18_1756765     HCab    A    G        0      0        2 
  18  chr18_1756765     HPrz    A    G        0      0        2 
  18  chr18_1756765     ZBoe    A    G        0      0        2 
  18  chr18_1756765     ZGre    A    G        0      0        2 
  18  chr18_1756765     ZHar    A    G        0      0        2 
  18  chr18_1756765   Sample    A    G        0      0        2 
  18  chr18_1758637     AAsi    A    G      0.5      1        2 
  18  chr18_1758637     AKia    A    G        0      0        2 
  18  chr18_1758637     AOna    A    G        0      0        2 
  18  chr18_1758637     ASom    A    G        0      0        2 
  18  chr18_1758637     HCab    A    G        0      0        2 
  18  chr18_1758637     HPrz    A    G        0      0        2 
  18  chr18_1758637     ZBoe    A    G        0      0        2 
  18  chr18_1758637     ZGre    A    G        0      0        2 
  18  chr18_1758637     ZHar    A    G        0      0        2 
  18  chr18_1758637   Sample    A    G        0      0        2 
  18  chr18_1760550     AAsi    G    T        0      0        2 
  18  chr18_1760550     AKia    G    T        0      0        2 
  18  chr18_1760550     AOna    G    T        0      0        2 
  18  chr18_1760550     ASom    G    T        0      0        2 
  18  chr18_1760550     HCab    G    T      0.5      1        2 
  18  chr18_1760550     HPrz    G    T        1      2        2 
  18  chr18_1760550     ZBoe    G    T        0      0        2 
  18  chr18_1760550     ZGre    G    T        0      0        2 
  18  chr18_1760550     ZHar    G    T        0      0        2 
  18  chr18_1760550   Sample    G    T        0      0        2 
  18  chr18_1762928     AAsi    A    G        1      2        2 
  18  chr18_1762928     AKia    A    G        1      2        2 
  18  chr18_1762928     AOna    A    G        1      2        2 
  18  chr18_1762928     ASom    A    G        1      2        2 
  18  chr18_1762928     HCab    A    G        0      0        2 
  18  chr18_1762928     HPrz    A    G        0      0        2 
  18  chr18_1762928     ZBoe    A    G        0      0        2 
  18  chr18_1762928     ZGre    A    G        0      0        2 
  18  chr18_1762928     ZHar    A    G        0      0        2 
  18  chr18_1762928   Sample    A    G        1      2        2 
  18  chr18_1766804     AAsi    A    G        0      0        2 
  18  chr18_1766804     AKia    A    G        0      0        2 
  18  chr18_1766804     AOna    A    G        0      0        2 
  18  chr18_1766804     ASom    A    G        0      0        2 
  18  chr18_1766804     HCab    A    G        1      2        2 
  18  chr18_1766804     HPrz    A    G        1      2        2 
  18  chr18_1766804     ZBoe    A    G        0      0        2 
  18  chr18_1766804     ZGre    A    G        0      0        2 
  18  chr18_1766804     ZHar    A    G        0      0        2 
  18  chr18_1766804   Sample    A    G        0      0        2 
  18  chr18_1768157     AAsi    A    G        0      0        2 
  18  chr18_1768157     AKia    A    G        1      2        2 
  18  chr18_1768157     AOna    A    G        1      2        2 
  18  chr18_1768157     ASom    A    G        0      0        2 
  18  chr18_1768157     HCab    A    G        0      0        2 
  18  chr18_1768157     HPrz    A    G        0      0        2 
  18  chr18_1768157     ZBoe    A    G        0      0        2 
  18  chr18_1768157     ZGre    A    G        0      0        2 
  18  chr18_1768157     ZHar    A    G        0      0        2 
  18  chr18_1768157   Sample    A    G        0      0        2 
  18  chr18_1768699     AAsi    A    G        1      2        2 
  18  chr18_1768699     AKia    A    G        0      0        2 
  18  chr18_1768699     AOna    A    G        0      0        2 
  18  chr18_1768699     ASom    A    G        1      2        2 
  18  chr18_1768699     HCab    A    G        0      0        2 
  18  chr18_1768699     HPrz    A    G        0      0        2 
  18  chr18_1768699     ZBoe    A    G        0      0        2 
  18  chr18_1768699     ZGre    A    G        0      0        2 
  18  chr18_1768699     ZHar    A    G        0      0        2 
  18  chr18_1768699   Sample    A    G        1      2        2 
  18  chr18_1769844     AAsi    T    C        0      0        2 
  18  chr18_1769844     AKia    T    C        0      0        2 
  18  chr18_1769844     AOna    T    C        0      0        2 
  18  chr18_1769844     ASom    T    C        0      0        2 
  18  chr18_1769844     HCab    T    C        0      0        2 
  18  chr18_1769844     HPrz    T    C        0      0        2 
  18  chr18_1769844     ZBoe    T    C        0      0        2 
  18  chr18_1769844     ZGre    T    C        1      2        2 
  18  chr18_1769844     ZHar    T    C        0      0        2 
  18  chr18_1769844   Sample    T    C        0      0        2 
  18  chr18_1773186     AAsi    A    G        0      0        2 
  18  chr18_1773186     AKia    A    G        0      0        2 
  18  chr18_1773186     AOna    A    G        0      0        2 
  18  chr18_1773186     ASom    A    G        0      0        2 
  18  chr18_1773186     HCab    A    G        0      0        2 
  18  chr18_1773186     HPrz    A    G        0      0        2 
  18  chr18_1773186     ZBoe    A    G        0      0        2 
  18  chr18_1773186     ZGre    A    G        1      2        2 
  18  chr18_1773186     ZHar    A    G        0      0        2 
  18  chr18_1773186   Sample    A    G        0      0        2 
  18  chr18_1785746     AAsi    G    A        0      0        2 
  18  chr18_1785746     AKia    G    A        0      0        2 
  18  chr18_1785746     AOna    G    A        0      0        2 
  18  chr18_1785746     ASom    G    A        0      0        2 
  18  chr18_1785746     HCab    G    A        0      0        2 
  18  chr18_1785746     HPrz    G    A        0      0        2 
  18  chr18_1785746     ZBoe    G    A        0      0        2 
  18  chr18_1785746     ZGre    G    A        0      0        2 
  18  chr18_1785746     ZHar    G    A      0.5      1        2 
  18  chr18_1785746   Sample    G    A        0      0        2 
  18  chr18_1802357     AAsi    C    T        0      0        2 
  18  chr18_1802357     AKia    C    T        0      0        2 
  18  chr18_1802357     AOna    C    T        0      0        2 
  18  chr18_1802357     ASom    C    T        0      0        2 
  18  chr18_1802357     HCab    C    T        0      0        2 
  18  chr18_1802357     HPrz    C    T        1      2        2 
  18  chr18_1802357     ZBoe    C    T        0      0        2 
  18  chr18_1802357     ZGre    C    T        0      0        2 
  18  chr18_1802357     ZHar    C    T        0      0        2 
  18  chr18_1802357   Sample    C    T        0      0        2 
  18  chr18_1803775     AAsi    G    T        0      0        2 
  18  chr18_1803775     AKia    G    T        0      0        2 
  18  chr18_1803775     AOna    G    T        0      0        2 
  18  chr18_1803775     ASom    G    T        0      0        2 
  18  chr18_1803775     HCab    G    T        1      2        2 
  18  chr18_1803775     HPrz    G    T        1      2        2 
  18  chr18_1803775     ZBoe    G    T        0      0        2 
  18  chr18_1803775     ZGre    G    T        0      0        2 
  18  chr18_1803775     ZHar    G    T        0      0        2 
  18  chr18_1803775   Sample    G    T        0      0        2 
  18  chr18_1805442     AAsi    T    C        0      0        2 
  18  chr18_1805442     AKia    T    C        0      0        2 
  18  chr18_1805442     AOna    T    C        0      0        2 
  18  chr18_1805442     ASom    T    C        0      0        2 
  18  chr18_1805442     HCab    T    C        1      2        2 
  18  chr18_1805442     HPrz    T    C        1      2        2 
  18  chr18_1805442     ZBoe    T    C        0      0        2 
  18  chr18_1805442     ZGre    T    C        0      0        2 
  18  chr18_1805442     ZHar    T    C        0      0        2 
  18  chr18_1805442   Sample    T    C        0      0        2 
  18  chr18_1808485     AAsi    T    C        0      0        2 
  18  chr18_1808485     AKia    T    C        0      0        2 
  18  chr18_1808485     AOna    T    C        0      0        2 
  18  chr18_1808485     ASom    T    C        0      0        2 
  18  chr18_1808485     HCab    T    C      0.5      1        2 
  18  chr18_1808485     HPrz    T    C        1      2        2 
  18  chr18_1808485     ZBoe    T    C        0      0        2 
  18  chr18_1808485     ZGre    T    C        0      0        2 
  18  chr18_1808485     ZHar    T    C        0      0        2 
  18  chr18_1808485   Sample    T    C        0      0        2 
  18  chr18_1818661     AAsi    A    C        0      0        2 
  18  chr18_1818661     AKia    A    C        0      0        2 
  18  chr18_1818661     AOna    A    C        0      0        2 
  18  chr18_1818661     ASom    A    C        0      0        2 
  18  chr18_1818661     HCab    A    C      0.5      1        2 
  18  chr18_1818661     HPrz    A    C        0      0        2 
  18  chr18_1818661     ZBoe    A    C        0      0        2 
  18  chr18_1818661     ZGre    A    C        0      0        2 
  18  chr18_1818661     ZHar    A    C        0      0        2 
  18  chr18_1818661   Sample    A    C        0      0        2 
  18  chr18_1821750     AAsi    G    A        1      2        2 
  18  chr18_1821750     AKia    G    A        0      0        2 
  18  chr18_1821750     AOna    G    A        0      0        2 
  18  chr18_1821750     ASom    G    A        0      0        2 
  18  chr18_1821750     HCab    G    A        0      0        2 
  18  chr18_1821750     HPrz    G    A        0      0        2 
  18  chr18_1821750     ZBoe    G    A        0      0        2 
  18  chr18_1821750     ZGre    G    A        0      0        2 
  18  chr18_1821750     ZHar    G    A        0      0        2 
  18  chr18_1821750   Sample    G    A        1      2        2 
  18  chr18_1831315     AAsi    A    G        0      0        2 
  18  chr18_1831315     AKia    A    G        1      2        2 
  18  chr18_1831315     AOna    A    G        1      2        2 
  18  chr18_1831315     ASom    A    G        0      0        2 
  18  chr18_1831315     HCab    A    G        0      0        2 
  18  chr18_1831315     HPrz    A    G        0      0        2 
  18  chr18_1831315     ZBoe    A    G        0      0        2 
  18  chr18_1831315     ZGre    A    G        0      0        2 
  18  chr18_1831315     ZHar    A    G        0      0        2 
  18  chr18_1831315   Sample    A    G        0      0        2 
  18  chr18_1832008     AAsi    T    C        0      0        2 
  18  chr18_1832008     AKia    T    C        0      0        2 
  18  chr18_1832008     AOna    T    C        0      0        2 
  18  chr18_1832008     ASom    T    C        0      0        2 
  18  chr18_1832008     HCab    T    C      0.5      1        2 
  18  chr18_1832008     HPrz    T    C        1      2        2 
  18  chr18_1832008     ZBoe    T    C        0      0        2 
  18  chr18_1832008     ZGre    T    C        0      0        2 
  18  chr18_1832008     ZHar    T    C        0      0        2 
  18  chr18_1832008   Sample    T    C        0      0        2 
  18  chr18_1835807     AAsi    T    C        0      0        2 
  18  chr18_1835807     AKia    T    C        1      2        2 
  18  chr18_1835807     AOna    T    C        1      2        2 
  18  chr18_1835807     ASom    T    C        0      0        2 
  18  chr18_1835807     HCab    T    C        0      0        2 
  18  chr18_1835807     HPrz    T    C        0      0        2 
  18  chr18_1835807     ZBoe    T    C        0      0        2 
  18  chr18_1835807     ZGre    T    C        0      0        2 
  18  chr18_1835807     ZHar    T    C        0      0        2 
  18  chr18_1835807   Sample    T    C        0      0        2 
  18  chr18_1837471     AAsi    A    G        0      0        2 
  18  chr18_1837471     AKia    A    G        0      0        2 
  18  chr18_1837471     AOna    A    G        0      0        2 
  18  chr18_1837471     ASom    A    G        0      0        2 
  18  chr18_1837471     HCab    A    G        0      0        2 
  18  chr18_1837471     HPrz    A    G        0      0        2 
  18  chr18_1837471     ZBoe    A    G        1      2        2 
  18  chr18_1837471     ZGre    A    G        0      0        2 
  18  chr18_1837471     ZHar    A    G        0      0        2 
  18  chr18_1837471   Sample    A    G        0      0        2 
  18  chr18_1844639     AAsi    G    A        0      0        2 
  18  chr18_1844639     AKia    G    A        0      0        2 
  18  chr18_1844639     AOna    G    A        0      0        2 
  18  chr18_1844639     ASom    G    A        0      0        2 
  18  chr18_1844639     HCab    G    A        1      2        2 
  18  chr18_1844639     HPrz    G    A        1      2        2 
  18  chr18_1844639     ZBoe    G    A        0      0        2 
  18  chr18_1844639     ZGre    G    A        0      0        2 
  18  chr18_1844639     ZHar    G    A        0      0        2 
  18  chr18_1844639   Sample    G    A        0      0        2 
  18  chr18_1846500     AAsi    T    A        0      0        2 
  18  chr18_1846500     AKia    T    A        1      2        2 
  18  chr18_1846500     AOna    T    A        1      2        2 
  18  chr18_1846500     ASom    T    A        0      0        2 
  18  chr18_1846500     HCab    T    A        0      0        2 
  18  chr18_1846500     HPrz    T    A        0      0        2 
  18  chr18_1846500     ZBoe    T    A        0      0        2 
  18  chr18_1846500     ZGre    T    A        0      0        2 
  18  chr18_1846500     ZHar    T    A        0      0        2 
  18  chr18_1846500   Sample    T    A        0      0        2 
  18  chr18_1849883     AAsi    T    G        0      0        2 
  18  chr18_1849883     AKia    T    G        0      0        2 
  18  chr18_1849883     AOna    T    G        0      0        2 
  18  chr18_1849883     ASom    T    G        0      0        2 
  18  chr18_1849883     HCab    T    G      0.5      1        2 
  18  chr18_1849883     HPrz    T    G        0      0        2 
  18  chr18_1849883     ZBoe    T    G        0      0        2 
  18  chr18_1849883     ZGre    T    G        0      0        2 
  18  chr18_1849883     ZHar    T    G        0      0        2 
  18  chr18_1849883   Sample    T    G        0      0        2 
  18  chr18_1853314     AAsi    C    T        1      2        2 
  18  chr18_1853314     AKia    C    T        0      0        2 
  18  chr18_1853314     AOna    C    T        0      0        2 
  18  chr18_1853314     ASom    C    T        1      2        2 
  18  chr18_1853314     HCab    C    T        0      0        2 
  18  chr18_1853314     HPrz    C    T        0      0        2 
  18  chr18_1853314     ZBoe    C    T        0      0        2 
  18  chr18_1853314     ZGre    C    T        0      0        2 
  18  chr18_1853314     ZHar    C    T        0      0        2 
  18  chr18_1853314   Sample    C    T        1      2        2 
  18  chr18_1856116     AAsi    G    T        0      0        2 
  18  chr18_1856116     AKia    G    T        0      0        2 
  18  chr18_1856116     AOna    G    T        0      0        2 
  18  chr18_1856116     ASom    G    T        0      0        2 
  18  chr18_1856116     HCab    G    T      0.5      1        2 
  18  chr18_1856116     HPrz    G    T        0      0        2 
  18  chr18_1856116     ZBoe    G    T        0      0        2 
  18  chr18_1856116     ZGre    G    T        0      0        2 
  18  chr18_1856116     ZHar    G    T        0      0        2 
  18  chr18_1856116   Sample    G    T        0      0        2 
  18  chr18_1864645     AAsi    T    C        0      0        2 
  18  chr18_1864645     AKia    T    C        0      0        2 
  18  chr18_1864645     AOna    T    C        0      0        2 
  18  chr18_1864645     ASom    T    C        1      2        2 
  18  chr18_1864645     HCab    T    C        0      0        2 
  18  chr18_1864645     HPrz    T    C        0      0        2 
  18  chr18_1864645     ZBoe    T    C        0      0        2 
  18  chr18_1864645     ZGre    T    C        0      0        2 
  18  chr18_1864645     ZHar    T    C        0      0        2 
  18  chr18_1864645   Sample    T    C        0      0        2 
  18  chr18_1864654     AAsi    T    C        0      0        2 
  18  chr18_1864654     AKia    T    C        0      0        2 
  18  chr18_1864654     AOna    T    C        0      0        2 
  18  chr18_1864654     ASom    T    C        0      0        2 
  18  chr18_1864654     HCab    T    C        0      0        2 
  18  chr18_1864654     HPrz    T    C        0      0        2 
  18  chr18_1864654     ZBoe    T    C        0      0        2 
  18  chr18_1864654     ZGre    T    C        0      0        2 
  18  chr18_1864654     ZHar    T    C        1      2        2 
  18  chr18_1864654   Sample    T    C        0      0        2 
  18  chr18_1864657     AAsi    T    C        0      0        2 
  18  chr18_1864657     AKia    T    C        0      0        2 
  18  chr18_1864657     AOna    T    C        0      0        2 
  18  chr18_1864657     ASom    T    C        0      0        2 
  18  chr18_1864657     HCab    T    C      0.5      1        2 
  18  chr18_1864657     HPrz    T    C        0      0        2 
  18  chr18_1864657     ZBoe    T    C        0      0        2 
  18  chr18_1864657     ZGre    T    C        0      0        2 
  18  chr18_1864657     ZHar    T    C        0      0        2 
  18  chr18_1864657   Sample    T    C        0      0        2 
  18  chr18_1869431     AAsi    T    G        0      0        2 
  18  chr18_1869431     AKia    T    G        0      0        2 
  18  chr18_1869431     AOna    T    G        0      0        2 
  18  chr18_1869431     ASom    T    G        0      0        2 
  18  chr18_1869431     HCab    T    G        0      0        2 
  18  chr18_1869431     HPrz    T    G        0      0        2 
  18  chr18_1869431     ZBoe    T    G        0      0        2 
  18  chr18_1869431     ZGre    T    G        0      0        2 
  18  chr18_1869431     ZHar    T    G        1      2        2 
  18  chr18_1869431   Sample    T    G        0      0        2 
  18  chr18_1876411     AAsi    T    C        1      2        2 
  18  chr18_1876411     AKia    T    C        0      0        2 
  18  chr18_1876411     AOna    T    C        0      0        2 
  18  chr18_1876411     ASom    T    C        0      0        2 
  18  chr18_1876411     HCab    T    C        0      0        2 
  18  chr18_1876411     HPrz    T    C        0      0        2 
  18  chr18_1876411     ZBoe    T    C        0      0        2 
  18  chr18_1876411     ZGre    T    C        0      0        2 
  18  chr18_1876411     ZHar    T    C        0      0        2 
  18  chr18_1876411   Sample    T    C        1      2        2 
  18  chr18_1878228     AAsi    C    T        0      0        2 
  18  chr18_1878228     AKia    C    T        0      0        2 
  18  chr18_1878228     AOna    C    T        0      0        2 
  18  chr18_1878228     ASom    C    T        0      0        2 
  18  chr18_1878228     HCab    C    T        1      2        2 
  18  chr18_1878228     HPrz    C    T        0      0        2 
  18  chr18_1878228     ZBoe    C    T        0      0        2 
  18  chr18_1878228     ZGre    C    T        0      0        2 
  18  chr18_1878228     ZHar    C    T        0      0        2 
  18  chr18_1878228   Sample    C    T        0      0        2 
  18  chr18_1878356     AAsi    T    C        0      0        2 
  18  chr18_1878356     AKia    T    C        1      2        2 
  18  chr18_1878356     AOna    T    C        1      2        2 
  18  chr18_1878356     ASom    T    C        0      0        2 
  18  chr18_1878356     HCab    T    C        0      0        2 
  18  chr18_1878356     HPrz    T    C        0      0        2 
  18  chr18_1878356     ZBoe    T    C        0      0        2 
  18  chr18_1878356     ZGre    T    C        0      0        2 
  18  chr18_1878356     ZHar    T    C        0      0        2 
  18  chr18_1878356   Sample    T    C        0      0        2 
  18  chr18_1882103     AAsi    A    C        0      0        2 
  18  chr18_1882103     AKia    A    C        0      0        2 
  18  chr18_1882103     AOna    A    C        0      0        2 
  18  chr18_1882103     ASom    A    C        1      2        2 
  18  chr18_1882103     HCab    A    C        0      0        2 
  18  chr18_1882103     HPrz    A    C        0      0        2 
  18  chr18_1882103     ZBoe    A    C        0      0        2 
  18  chr18_1882103     ZGre    A    C        0      0        2 
  18  chr18_1882103     ZHar    A    C        0      0        2 
  18  chr18_1882103   Sample    A    C        0      0        2 
  18  chr18_1892576     AAsi    T    G        0      0        2 
  18  chr18_1892576     AKia    T    G        0      0        2 
  18  chr18_1892576     AOna    T    G        0      0        2 
  18  chr18_1892576     ASom    T    G        0      0        2 
  18  chr18_1892576     HCab    T    G        0      0        2 
  18  chr18_1892576     HPrz    T    G        0      0        2 
  18  chr18_1892576     ZBoe    T    G      0.5      1        2 
  18  chr18_1892576     ZGre    T    G        0      0        2 
  18  chr18_1892576     ZHar    T    G        0      0        2 
  18  chr18_1892576   Sample    T    G        0      0        2 
  18  chr18_1893098     AAsi    T    C        0      0        2 
  18  chr18_1893098     AKia    T    C        0      0        2 
  18  chr18_1893098     AOna    T    C        0      0        2 
  18  chr18_1893098     ASom    T    C        0      0        2 
  18  chr18_1893098     HCab    T    C        0      0        2 
  18  chr18_1893098     HPrz    T    C        0      0        2 
  18  chr18_1893098     ZBoe    T    C        0      0        2 
  18  chr18_1893098     ZGre    T    C        1      2        2 
  18  chr18_1893098     ZHar    T    C        0      0        2 
  18  chr18_1893098   Sample    T    C        0      0        2 
  18  chr18_1893726     AAsi    T    C        0      0        2 
  18  chr18_1893726     AKia    T    C        0      0        2 
  18  chr18_1893726     AOna    T    C        1      2        2 
  18  chr18_1893726     ASom    T    C        0      0        2 
  18  chr18_1893726     HCab    T    C        0      0        2 
  18  chr18_1893726     HPrz    T    C        0      0        2 
  18  chr18_1893726     ZBoe    T    C        0      0        2 
  18  chr18_1893726     ZGre    T    C        0      0        2 
  18  chr18_1893726     ZHar    T    C        0      0        2 
  18  chr18_1893726   Sample    T    C        0      0        2 
  18  chr18_1902210     AAsi    C    T        0      0        2 
  18  chr18_1902210     AKia    C    T        0      0        2 
  18  chr18_1902210     AOna    C    T        0      0        2 
  18  chr18_1902210     ASom    C    T        0      0        2 
  18  chr18_1902210     HCab    C    T      0.5      1        2 
  18  chr18_1902210     HPrz    C    T        0      0        2 
  18  chr18_1902210     ZBoe    C    T        0      0        2 
  18  chr18_1902210     ZGre    C    T        0      0        2 
  18  chr18_1902210     ZHar    C    T        0      0        2 
  18  chr18_1902210   Sample    C    T        0      0        2 
  18  chr18_1902659     AAsi    G    A        0      0        2 
  18  chr18_1902659     AKia    G    A        0      0        2 
  18  chr18_1902659     AOna    G    A        0      0        2 
  18  chr18_1902659     ASom    G    A        0      0        2 
  18  chr18_1902659     HCab    G    A        1      2        2 
  18  chr18_1902659     HPrz    G    A        1      2        2 
  18  chr18_1902659     ZBoe    G    A        0      0        2 
  18  chr18_1902659     ZGre    G    A        0      0        2 
  18  chr18_1902659     ZHar    G    A        0      0        2 
  18  chr18_1902659   Sample    G    A        0      0        2 
  18  chr18_1909755     AAsi    A    G        0      0        2 
  18  chr18_1909755     AKia    A    G        0      0        2 
  18  chr18_1909755     AOna    A    G        0      0        2 
  18  chr18_1909755     ASom    A    G        0      0        2 
  18  chr18_1909755     HCab    A    G        1      2        2 
  18  chr18_1909755     HPrz    A    G        1      2        2 
  18  chr18_1909755     ZBoe    A    G        0      0        2 
  18  chr18_1909755     ZGre    A    G        0      0        2 
  18  chr18_1909755     ZHar    A    G        0      0        2 
  18  chr18_1909755   Sample    A    G        0      0        2 
  18  chr18_1930553     AAsi    A    G        0      0        2 
  18  chr18_1930553     AKia    A    G        0      0        2 
  18  chr18_1930553     AOna    A    G        0      0        2 
  18  chr18_1930553     ASom    A    G        0      0        2 
  18  chr18_1930553     HCab    A    G        0      0        2 
  18  chr18_1930553     HPrz    A    G        0      0        2 
  18  chr18_1930553     ZBoe    A    G      0.5      1        2 
  18  chr18_1930553     ZGre    A    G        0      0        2 
  18  chr18_1930553     ZHar    A    G        0      0        2 
  18  chr18_1930553   Sample    A    G        0      0        2 
  18  chr18_1944064     AAsi    G    A        0      0        2 
  18  chr18_1944064     AKia    G    A        0      0        2 
  18  chr18_1944064     AOna    G    A        0      0        2 
  18  chr18_1944064     ASom    G    A        0      0        2 
  18  chr18_1944064     HCab    G    A        1      2        2 
  18  chr18_1944064     HPrz    G    A        1      2        2 
  18  chr18_1944064     ZBoe    G    A        0      0        2 
  18  chr18_1944064     ZGre    G    A        0      0        2 
  18  chr18_1944064     ZHar    G    A        0      0        2 
  18  chr18_1944064   Sample    G    A        0      0        2 
  18  chr18_1945644     AAsi    G    A        1      2        2 
  18  chr18_1945644     AKia    G    A        0      0        2 
  18  chr18_1945644     AOna    G    A        0      0        2 
  18  chr18_1945644     ASom    G    A        1      2        2 
  18  chr18_1945644     HCab    G    A        0      0        2 
  18  chr18_1945644     HPrz    G    A        0      0        2 
  18  chr18_1945644     ZBoe    G    A        0      0        2 
  18  chr18_1945644     ZGre    G    A        0      0        2 
  18  chr18_1945644     ZHar    G    A        0      0        2 
  18  chr18_1945644   Sample    G    A        1      2        2 
  18  chr18_1946637     AAsi    C    T        0      0        2 
  18  chr18_1946637     AKia    C    T        0      0        2 
  18  chr18_1946637     AOna    C    T        0      0        2 
  18  chr18_1946637     ASom    C    T        0      0        2 
  18  chr18_1946637     HCab    C    T        0      0        2 
  18  chr18_1946637     HPrz    C    T      0.5      1        2 
  18  chr18_1946637     ZBoe    C    T        0      0        2 
  18  chr18_1946637     ZGre    C    T        0      0        2 
  18  chr18_1946637     ZHar    C    T        0      0        2 
  18  chr18_1946637   Sample    C    T        0      0        2 
  18  chr18_1959849     AAsi    T    C        0      0        2 
  18  chr18_1959849     AKia    T    C        0      0        2 
  18  chr18_1959849     AOna    T    C        0      0        2 
  18  chr18_1959849     ASom    T    C        0      0        2 
  18  chr18_1959849     HCab    T    C        0      0        2 
  18  chr18_1959849     HPrz    T    C        0      0        2 
  18  chr18_1959849     ZBoe    T    C        0      0        2 
  18  chr18_1959849     ZGre    T    C      0.5      1        2 
  18  chr18_1959849     ZHar    T    C        0      0        2 
  18  chr18_1959849   Sample    T    C        0      0        2 
  18  chr18_1961208     AAsi    C    T        0      0        2 
  18  chr18_1961208     AKia    C    T        0      0        2 
  18  chr18_1961208     AOna    C    T        0      0        2 
  18  chr18_1961208     ASom    C    T        0      0        2 
  18  chr18_1961208     HCab    C    T        1      2        2 
  18  chr18_1961208     HPrz    C    T        1      2        2 
  18  chr18_1961208     ZBoe    C    T        0      0        2 
  18  chr18_1961208     ZGre    C    T        0      0        2 
  18  chr18_1961208     ZHar    C    T        0      0        2 
  18  chr18_1961208   Sample    C    T        0      0        2 
  18  chr18_1964451     AAsi    T    C        0      0        2 
  18  chr18_1964451     AKia    T    C        0      0        2 
  18  chr18_1964451     AOna    T    C        0      0        2 
  18  chr18_1964451     ASom    T    C        0      0        2 
  18  chr18_1964451     HCab    T    C        1      2        2 
  18  chr18_1964451     HPrz    T    C        1      2        2 
  18  chr18_1964451     ZBoe    T    C        0      0        2 
  18  chr18_1964451     ZGre    T    C        0      0        2 
  18  chr18_1964451     ZHar    T    C        0      0        2 
  18  chr18_1964451   Sample    T    C        0      0        2 
  18  chr18_1964770     AAsi    G    A        0      0        2 
  18  chr18_1964770     AKia    G    A        0      0        2 
  18  chr18_1964770     AOna    G    A        0      0        2 
  18  chr18_1964770     ASom    G    A        0      0        2 
  18  chr18_1964770     HCab    G    A        1      2        2 
  18  chr18_1964770     HPrz    G    A        1      2        2 
  18  chr18_1964770     ZBoe    G    A        0      0        2 
  18  chr18_1964770     ZGre    G    A        0      0        2 
  18  chr18_1964770     ZHar    G    A        0      0        2 
  18  chr18_1964770   Sample    G    A        0      0        2 
  18  chr18_1970747     AAsi    A    C        0      0        2 
  18  chr18_1970747     AKia    A    C        1      2        2 
  18  chr18_1970747     AOna    A    C        1      2        2 
  18  chr18_1970747     ASom    A    C        0      0        2 
  18  chr18_1970747     HCab    A    C        0      0        2 
  18  chr18_1970747     HPrz    A    C        0      0        2 
  18  chr18_1970747     ZBoe    A    C        0      0        2 
  18  chr18_1970747     ZGre    A    C        0      0        2 
  18  chr18_1970747     ZHar    A    C        0      0        2 
  18  chr18_1970747   Sample    A    C        0      0        2 
  18  chr18_1981382     AAsi    C    A        0      0        2 
  18  chr18_1981382     AKia    C    A        0      0        2 
  18  chr18_1981382     AOna    C    A        0      0        2 
  18  chr18_1981382     ASom    C    A        0      0        2 
  18  chr18_1981382     HCab    C    A        1      2        2 
  18  chr18_1981382     HPrz    C    A        1      2        2 
  18  chr18_1981382     ZBoe    C    A        0      0        2 
  18  chr18_1981382     ZGre    C    A        0      0        2 
  18  chr18_1981382     ZHar    C    A        0      0        2 
  18  chr18_1981382   Sample    C    A        0      0        2 
  18  chr18_1988868     AAsi    A    G        0      0        2 
  18  chr18_1988868     AKia    A    G        0      0        2 
  18  chr18_1988868     AOna    A    G        0      0        2 
  18  chr18_1988868     ASom    A    G        0      0        2 
  18  chr18_1988868     HCab    A    G        1      2        2 
  18  chr18_1988868     HPrz    A    G        1      2        2 
  18  chr18_1988868     ZBoe    A    G        0      0        2 
  18  chr18_1988868     ZGre    A    G        0      0        2 
  18  chr18_1988868     ZHar    A    G        0      0        2 
  18  chr18_1988868   Sample    A    G        0      0        2 
  18  chr18_1989000     AAsi    C    T        1      2        2 
  18  chr18_1989000     AKia    C    T        0      0        2 
  18  chr18_1989000     AOna    C    T        0      0        2 
  18  chr18_1989000     ASom    C    T        1      2        2 
  18  chr18_1989000     HCab    C    T        0      0        2 
  18  chr18_1989000     HPrz    C    T        0      0        2 
  18  chr18_1989000     ZBoe    C    T        0      0        2 
  18  chr18_1989000     ZGre    C    T        0      0        2 
  18  chr18_1989000     ZHar    C    T        0      0        2 
  18  chr18_1989000   Sample    C    T        1      2        2 
  18  chr18_2000756     AAsi    T    C        0      0        2 
  18  chr18_2000756     AKia    T    C        0      0        2 
  18  chr18_2000756     AOna    T    C        0      0        2 
  18  chr18_2000756     ASom    T    C        0      0        2 
  18  chr18_2000756     HCab    T    C        0      0        2 
  18  chr18_2000756     HPrz    T    C        0      0        2 
  18  chr18_2000756     ZBoe    T    C        1      2        2 
  18  chr18_2000756     ZGre    T    C        1      2        2 
  18  chr18_2000756     ZHar    T    C        1      2        2 
  18  chr18_2000756   Sample    T    C        0      0        2 
  18  chr18_2002228     AAsi    G    A        1      2        2 
  18  chr18_2002228     AKia    G    A        0      0        2 
  18  chr18_2002228     AOna    G    A        0      0        2 
  18  chr18_2002228     ASom    G    A        1      2        2 
  18  chr18_2002228     HCab    G    A        0      0        2 
  18  chr18_2002228     HPrz    G    A        0      0        2 
  18  chr18_2002228     ZBoe    G    A        0      0        2 
  18  chr18_2002228     ZGre    G    A        0      0        2 
  18  chr18_2002228     ZHar    G    A        0      0        2 
  18  chr18_2002228   Sample    G    A        1      2        2 
  18  chr18_2008725     AAsi    G    C        0      0        2 
  18  chr18_2008725     AKia    G    C        0      0        2 
  18  chr18_2008725     AOna    G    C        0      0        2 
  18  chr18_2008725     ASom    G    C        0      0        2 
  18  chr18_2008725     HCab    G    C        0      0        2 
  18  chr18_2008725     HPrz    G    C      0.5      1        2 
  18  chr18_2008725     ZBoe    G    C        0      0        2 
  18  chr18_2008725     ZGre    G    C        0      0        2 
  18  chr18_2008725     ZHar    G    C        0      0        2 
  18  chr18_2008725   Sample    G    C        0      0        2 
  18  chr18_2011527     AAsi    T    C        0      0        2 
  18  chr18_2011527     AKia    T    C        0      0        2 
  18  chr18_2011527     AOna    T    C        0      0        2 
  18  chr18_2011527     ASom    T    C        0      0        2 
  18  chr18_2011527     HCab    T    C        0      0        2 
  18  chr18_2011527     HPrz    T    C      0.5      1        2 
  18  chr18_2011527     ZBoe    T    C        0      0        2 
  18  chr18_2011527     ZGre    T    C        0      0        2 
  18  chr18_2011527     ZHar    T    C        0      0        2 
  18  chr18_2011527   Sample    T    C        0      0        2 
  18  chr18_2011743     AAsi    C    G        0      0        2 
  18  chr18_2011743     AKia    C    G        0      0        2 
  18  chr18_2011743     AOna    C    G        0      0        2 
  18  chr18_2011743     ASom    C    G        0      0        2 
  18  chr18_2011743     HCab    C    G        1      2        2 
  18  chr18_2011743     HPrz    C    G      0.5      1        2 
  18  chr18_2011743     ZBoe    C    G        0      0        2 
  18  chr18_2011743     ZGre    C    G        0      0        2 
  18  chr18_2011743     ZHar    C    G        0      0        2 
  18  chr18_2011743   Sample    C    G        0      0        2 
  18  chr18_2011894     AAsi    G    T        0      0        2 
  18  chr18_2011894     AKia    G    T        0      0        2 
  18  chr18_2011894     AOna    G    T        0      0        2 
  18  chr18_2011894     ASom    G    T        0      0        2 
  18  chr18_2011894     HCab    G    T        1      2        2 
  18  chr18_2011894     HPrz    G    T      0.5      1        2 
  18  chr18_2011894     ZBoe    G    T        0      0        2 
  18  chr18_2011894     ZGre    G    T        0      0        2 
  18  chr18_2011894     ZHar    G    T        0      0        2 
  18  chr18_2011894   Sample    G    T        0      0        2 
  18  chr18_2014390     AAsi    T    C        0      0        2 
  18  chr18_2014390     AKia    T    C      0.5      1        2 
  18  chr18_2014390     AOna    T    C        0      0        2 
  18  chr18_2014390     ASom    T    C        0      0        2 
  18  chr18_2014390     HCab    T    C        0      0        2 
  18  chr18_2014390     HPrz    T    C        0      0        2 
  18  chr18_2014390     ZBoe    T    C        0      0        2 
  18  chr18_2014390     ZGre    T    C        0      0        2 
  18  chr18_2014390     ZHar    T    C        0      0        2 
  18  chr18_2014390   Sample    T    C        0      0        2 
  18  chr18_2018549     AAsi    A    G        0      0        2 
  18  chr18_2018549     AKia    A    G        0      0        2 
  18  chr18_2018549     AOna    A    G        0      0        2 
  18  chr18_2018549     ASom    A    G        0      0        2 
  18  chr18_2018549     HCab    A    G        0      0        2 
  18  chr18_2018549     HPrz    A    G        0      0        2 
  18  chr18_2018549     ZBoe    A    G      0.5      1        2 
  18  chr18_2018549     ZGre    A    G        0      0        2 
  18  chr18_2018549     ZHar    A    G        0      0        2 
  18  chr18_2018549   Sample    A    G        0      0        2 
  18  chr18_2021704     AAsi    T    C        0      0        2 
  18  chr18_2021704     AKia    T    C        0      0        2 
  18  chr18_2021704     AOna    T    C        0      0        2 
  18  chr18_2021704     ASom    T    C        0      0        2 
  18  chr18_2021704     HCab    T    C        0      0        2 
  18  chr18_2021704     HPrz    T    C        0      0        2 
  18  chr18_2021704     ZBoe    T    C      0.5      1        2 
  18  chr18_2021704     ZGre    T    C        0      0        2 
  18  chr18_2021704     ZHar    T    C        0      0        2 
  18  chr18_2021704   Sample    T    C        0      0        2 
  18  chr18_2026456     AAsi    G    A        1      2        2 
  18  chr18_2026456     AKia    G    A        0      0        2 
  18  chr18_2026456     AOna    G    A        0      0        2 
  18  chr18_2026456     ASom    G    A        1      2        2 
  18  chr18_2026456     HCab    G    A        0      0        2 
  18  chr18_2026456     HPrz    G    A        0      0        2 
  18  chr18_2026456     ZBoe    G    A        0      0        2 
  18  chr18_2026456     ZGre    G    A        0      0        2 
  18  chr18_2026456     ZHar    G    A        0      0        2 
  18  chr18_2026456   Sample    G    A        1      2        2 
  18  chr18_2027477     AAsi    T    G        1      2        2 
  18  chr18_2027477     AKia    T    G        1      2        2 
  18  chr18_2027477     AOna    T    G        1      2        2 
  18  chr18_2027477     ASom    T    G        1      2        2 
  18  chr18_2027477     HCab    T    G        0      0        2 
  18  chr18_2027477     HPrz    T    G        0      0        2 
  18  chr18_2027477     ZBoe    T    G        0      0        2 
  18  chr18_2027477     ZGre    T    G        0      0        2 
  18  chr18_2027477     ZHar    T    G        0      0        2 
  18  chr18_2027477   Sample    T    G        1      2        2 
  18  chr18_2033302     AAsi    A    C        0      0        2 
  18  chr18_2033302     AKia    A    C        0      0        2 
  18  chr18_2033302     AOna    A    C        0      0        2 
  18  chr18_2033302     ASom    A    C        1      2        2 
  18  chr18_2033302     HCab    A    C        0      0        2 
  18  chr18_2033302     HPrz    A    C        0      0        2 
  18  chr18_2033302     ZBoe    A    C        0      0        2 
  18  chr18_2033302     ZGre    A    C        0      0        2 
  18  chr18_2033302     ZHar    A    C        0      0        2 
  18  chr18_2033302   Sample    A    C        0      0        2 
  18  chr18_2036212     AAsi    C    T        0      0        2 
  18  chr18_2036212     AKia    C    T        0      0        2 
  18  chr18_2036212     AOna    C    T        0      0        2 
  18  chr18_2036212     ASom    C    T        0      0        2 
  18  chr18_2036212     HCab    C    T        1      2        2 
  18  chr18_2036212     HPrz    C    T        1      2        2 
  18  chr18_2036212     ZBoe    C    T        0      0        2 
  18  chr18_2036212     ZGre    C    T        0      0        2 
  18  chr18_2036212     ZHar    C    T        0      0        2 
  18  chr18_2036212   Sample    C    T        0      0        2 
  18  chr18_2036737     AAsi    A    G        0      0        2 
  18  chr18_2036737     AKia    A    G        0      0        2 
  18  chr18_2036737     AOna    A    G        0      0        2 
  18  chr18_2036737     ASom    A    G        0      0        2 
  18  chr18_2036737     HCab    A    G        0      0        2 
  18  chr18_2036737     HPrz    A    G        0      0        2 
  18  chr18_2036737     ZBoe    A    G        1      2        2 
  18  chr18_2036737     ZGre    A    G        0      0        2 
  18  chr18_2036737     ZHar    A    G        0      0        2 
  18  chr18_2036737   Sample    A    G        0      0        2 
  18  chr18_2044744     AAsi    G    A        0      0        2 
  18  chr18_2044744     AKia    G    A        0      0        2 
  18  chr18_2044744     AOna    G    A        0      0        2 
  18  chr18_2044744     ASom    G    A        0      0        2 
  18  chr18_2044744     HCab    G    A        0      0        2 
  18  chr18_2044744     HPrz    G    A        0      0        2 
  18  chr18_2044744     ZBoe    G    A        0      0        2 
  18  chr18_2044744     ZGre    G    A        1      2        2 
  18  chr18_2044744     ZHar    G    A        0      0        2 
  18  chr18_2044744   Sample    G    A        0      0        2 
  18  chr18_2048744     AAsi    A    G        0      0        2 
  18  chr18_2048744     AKia    A    G        0      0        2 
  18  chr18_2048744     AOna    A    G        0      0        2 
  18  chr18_2048744     ASom    A    G        0      0        2 
  18  chr18_2048744     HCab    A    G        1      2        2 
  18  chr18_2048744     HPrz    A    G      0.5      1        2 
  18  chr18_2048744     ZBoe    A    G        0      0        2 
  18  chr18_2048744     ZGre    A    G        0      0        2 
  18  chr18_2048744     ZHar    A    G        0      0        2 
  18  chr18_2048744   Sample    A    G        0      0        2 
  18  chr18_2049305     AAsi    C    G        0      0        2 
  18  chr18_2049305     AKia    C    G        0      0        2 
  18  chr18_2049305     AOna    C    G        0      0        2 
  18  chr18_2049305     ASom    C    G        0      0        2 
  18  chr18_2049305     HCab    C    G        1      2        2 
  18  chr18_2049305     HPrz    C    G      0.5      1        2 
  18  chr18_2049305     ZBoe    C    G        0      0        2 
  18  chr18_2049305     ZGre    C    G        0      0        2 
  18  chr18_2049305     ZHar    C    G        0      0        2 
  18  chr18_2049305   Sample    C    G        0      0        2 
  18  chr18_2049649     AAsi    T    C        0      0        2 
  18  chr18_2049649     AKia    T    C        0      0        2 
  18  chr18_2049649     AOna    T    C        0      0        2 
  18  chr18_2049649     ASom    T    C        0      0        2 
  18  chr18_2049649     HCab    T    C        0      0        2 
  18  chr18_2049649     HPrz    T    C        0      0        2 
  18  chr18_2049649     ZBoe    T    C        0      0        2 
  18  chr18_2049649     ZGre    T    C        0      0        2 
  18  chr18_2049649     ZHar    T    C        1      2        2 
  18  chr18_2049649   Sample    T    C        0      0        2 
  18  chr18_2051707     AAsi    T    C        0      0        2 
  18  chr18_2051707     AKia    T    C        0      0        2 
  18  chr18_2051707     AOna    T    C        0      0        2 
  18  chr18_2051707     ASom    T    C        0      0        2 
  18  chr18_2051707     HCab    T    C        0      0        2 
  18  chr18_2051707     HPrz    T    C        0      0        2 
  18  chr18_2051707     ZBoe    T    C        1      2        2 
  18  chr18_2051707     ZGre    T    C        0      0        2 
  18  chr18_2051707     ZHar    T    C        0      0        2 
  18  chr18_2051707   Sample    T    C        0      0        2 
  18  chr18_2051814     AAsi    T    A      0.5      1        2 
  18  chr18_2051814     AKia    T    A        0      0        2 
  18  chr18_2051814     AOna    T    A        0      0        2 
  18  chr18_2051814     ASom    T    A        0      0        2 
  18  chr18_2051814     HCab    T    A        0      0        2 
  18  chr18_2051814     HPrz    T    A        0      0        2 
  18  chr18_2051814     ZBoe    T    A        0      0        2 
  18  chr18_2051814     ZGre    T    A        0      0        2 
  18  chr18_2051814     ZHar    T    A        0      0        2 
  18  chr18_2051814   Sample    T    A        0      0        2 
  18  chr18_2063010     AAsi    G    A        0      0        2 
  18  chr18_2063010     AKia    G    A        0      0        2 
  18  chr18_2063010     AOna    G    A        0      0        2 
  18  chr18_2063010     ASom    G    A        0      0        2 
  18  chr18_2063010     HCab    G    A        0      0        2 
  18  chr18_2063010     HPrz    G    A        0      0        2 
  18  chr18_2063010     ZBoe    G    A        1      2        2 
  18  chr18_2063010     ZGre    G    A        1      2        2 
  18  chr18_2063010     ZHar    G    A        1      2        2 
  18  chr18_2063010   Sample    G    A        0      0        2 
  18  chr18_2063268     AAsi    T    G        0      0        2 
  18  chr18_2063268     AKia    T    G        0      0        2 
  18  chr18_2063268     AOna    T    G        0      0        2 
  18  chr18_2063268     ASom    T    G        0      0        2 
  18  chr18_2063268     HCab    T    G        1      2        2 
  18  chr18_2063268     HPrz    T    G        1      2        2 
  18  chr18_2063268     ZBoe    T    G        0      0        2 
  18  chr18_2063268     ZGre    T    G        0      0        2 
  18  chr18_2063268     ZHar    T    G        0      0        2 
  18  chr18_2063268   Sample    T    G        0      0        2 
  18  chr18_2064778     AAsi    T    C        0      0        2 
  18  chr18_2064778     AKia    T    C        0      0        2 
  18  chr18_2064778     AOna    T    C        0      0        2 
  18  chr18_2064778     ASom    T    C        0      0        2 
  18  chr18_2064778     HCab    T    C      0.5      1        2 
  18  chr18_2064778     HPrz    T    C        0      0        2 
  18  chr18_2064778     ZBoe    T    C        0      0        2 
  18  chr18_2064778     ZGre    T    C        0      0        2 
  18  chr18_2064778     ZHar    T    C        0      0        2 
  18  chr18_2064778   Sample    T    C        0      0        2 
  18  chr18_2067066     AAsi    C    T        0      0        2 
  18  chr18_2067066     AKia    C    T        0      0        2 
  18  chr18_2067066     AOna    C    T        1      2        2 
  18  chr18_2067066     ASom    C    T        0      0        2 
  18  chr18_2067066     HCab    C    T        0      0        2 
  18  chr18_2067066     HPrz    C    T        0      0        2 
  18  chr18_2067066     ZBoe    C    T        0      0        2 
  18  chr18_2067066     ZGre    C    T        0      0        2 
  18  chr18_2067066     ZHar    C    T        0      0        2 
  18  chr18_2067066   Sample    C    T        0      0        2 
  18  chr18_2067875     AAsi    A    G        0      0        2 
  18  chr18_2067875     AKia    A    G        0      0        2 
  18  chr18_2067875     AOna    A    G        0      0        2 
  18  chr18_2067875     ASom    A    G        0      0        2 
  18  chr18_2067875     HCab    A    G        0      0        2 
  18  chr18_2067875     HPrz    A    G        0      0        2 
  18  chr18_2067875     ZBoe    A    G        0      0        2 
  18  chr18_2067875     ZGre    A    G        1      2        2 
  18  chr18_2067875     ZHar    A    G        0      0        2 
  18  chr18_2067875   Sample    A    G        0      0        2 
  18  chr18_2068998     AAsi    A    G        0      0        2 
  18  chr18_2068998     AKia    A    G        0      0        2 
  18  chr18_2068998     AOna    A    G        0      0        2 
  18  chr18_2068998     ASom    A    G        0      0        2 
  18  chr18_2068998     HCab    A    G        0      0        2 
  18  chr18_2068998     HPrz    A    G        0      0        2 
  18  chr18_2068998     ZBoe    A    G        0      0        2 
  18  chr18_2068998     ZGre    A    G        0      0        2 
  18  chr18_2068998     ZHar    A    G      0.5      1        2 
  18  chr18_2068998   Sample    A    G        0      0        2 
  18  chr18_2077404     AAsi    C    A        0      0        2 
  18  chr18_2077404     AKia    C    A        0      0        2 
  18  chr18_2077404     AOna    C    A        0      0        2 
  18  chr18_2077404     ASom    C    A        0      0        2 
  18  chr18_2077404     HCab    C    A      0.5      1        2 
  18  chr18_2077404     HPrz    C    A        0      0        2 
  18  chr18_2077404     ZBoe    C    A        0      0        2 
  18  chr18_2077404     ZGre    C    A        0      0        2 
  18  chr18_2077404     ZHar    C    A        0      0        2 
  18  chr18_2077404   Sample    C    A        0      0        2 
  18  chr18_2080446     AAsi    C    A        0      0        2 
  18  chr18_2080446     AKia    C    A        0      0        2 
  18  chr18_2080446     AOna    C    A        0      0        2 
  18  chr18_2080446     ASom    C    A        0      0        2 
  18  chr18_2080446     HCab    C    A        1      2        2 
  18  chr18_2080446     HPrz    C    A        1      2        2 
  18  chr18_2080446     ZBoe    C    A        0      0        2 
  18  chr18_2080446     ZGre    C    A        0      0        2 
  18  chr18_2080446     ZHar    C    A        0      0        2 
  18  chr18_2080446   Sample    C    A        0      0        2 
  18  chr18_2094835     AAsi    G    T        0      0        2 
  18  chr18_2094835     AKia    G    T        0      0        2 
  18  chr18_2094835     AOna    G    T        0      0        2 
  18  chr18_2094835     ASom    G    T        0      0        2 
  18  chr18_2094835     HCab    G    T        1      2        2 
  18  chr18_2094835     HPrz    G    T        1      2        2 
  18  chr18_2094835     ZBoe    G    T        0      0        2 
  18  chr18_2094835     ZGre    G    T        0      0        2 
  18  chr18_2094835     ZHar    G    T        0      0        2 
  18  chr18_2094835   Sample    G    T        0      0        2 
  18  chr18_2105193     AAsi    T    C      0.5      1        2 
  18  chr18_2105193     AKia    T    C        0      0        2 
  18  chr18_2105193     AOna    T    C        0      0        2 
  18  chr18_2105193     ASom    T    C        0      0        2 
  18  chr18_2105193     HCab    T    C        0      0        2 
  18  chr18_2105193     HPrz    T    C        0      0        2 
  18  chr18_2105193     ZBoe    T    C        0      0        2 
  18  chr18_2105193     ZGre    T    C        0      0        2 
  18  chr18_2105193     ZHar    T    C        0      0        2 
  18  chr18_2105193   Sample    T    C        0      0        2 
  18  chr18_2109722     AAsi    A    G        0      0        2 
  18  chr18_2109722     AKia    A    G        0      0        2 
  18  chr18_2109722     AOna    A    G        0      0        2 
  18  chr18_2109722     ASom    A    G        0      0        2 
  18  chr18_2109722     HCab    A    G        0      0        2 
  18  chr18_2109722     HPrz    A    G        0      0        2 
  18  chr18_2109722     ZBoe    A    G        0      0        2 
  18  chr18_2109722     ZGre    A    G      0.5      1        2 
  18  chr18_2109722     ZHar    A    G        0      0        2 
  18  chr18_2109722   Sample    A    G        0      0        2 
  18  chr18_2113696     AAsi    C    T        0      0        2 
  18  chr18_2113696     AKia    C    T        0      0        2 
  18  chr18_2113696     AOna    C    T        0      0        2 
  18  chr18_2113696     ASom    C    T        0      0        2 
  18  chr18_2113696     HCab    C    T        0      0        2 
  18  chr18_2113696     HPrz    C    T        0      0        2 
  18  chr18_2113696     ZBoe    C    T        0      0        2 
  18  chr18_2113696     ZGre    C    T        0      0        2 
  18  chr18_2113696     ZHar    C    T        1      2        2 
  18  chr18_2113696   Sample    C    T        0      0        2 
  18  chr18_2115484     AAsi    G    A        0      0        2 
  18  chr18_2115484     AKia    G    A        0      0        2 
  18  chr18_2115484     AOna    G    A        0      0        2 
  18  chr18_2115484     ASom    G    A        0      0        2 
  18  chr18_2115484     HCab    G    A      0.5      1        2 
  18  chr18_2115484     HPrz    G    A        1      2        2 
  18  chr18_2115484     ZBoe    G    A        0      0        2 
  18  chr18_2115484     ZGre    G    A        0      0        2 
  18  chr18_2115484     ZHar    G    A        0      0        2 
  18  chr18_2115484   Sample    G    A        0      0        2 
  18  chr18_2118427     AAsi    C    T        0      0        2 
  18  chr18_2118427     AKia    C    T        0      0        2 
  18  chr18_2118427     AOna    C    T        0      0        2 
  18  chr18_2118427     ASom    C    T        0      0        2 
  18  chr18_2118427     HCab    C    T        1      2        2 
  18  chr18_2118427     HPrz    C    T        1      2        2 
  18  chr18_2118427     ZBoe    C    T        0      0        2 
  18  chr18_2118427     ZGre    C    T        0      0        2 
  18  chr18_2118427     ZHar    C    T        0      0        2 
  18  chr18_2118427   Sample    C    T        0      0        2 
  18  chr18_2119585     AAsi    G    A        0      0        2 
  18  chr18_2119585     AKia    G    A        0      0        2 
  18  chr18_2119585     AOna    G    A        0      0        2 
  18  chr18_2119585     ASom    G    A        0      0        2 
  18  chr18_2119585     HCab    G    A        0      0        2 
  18  chr18_2119585     HPrz    G    A        0      0        2 
  18  chr18_2119585     ZBoe    G    A        0      0        2 
  18  chr18_2119585     ZGre    G    A      0.5      1        2 
  18  chr18_2119585     ZHar    G    A        0      0        2 
  18  chr18_2119585   Sample    G    A        0      0        2 
  18  chr18_2120194     AAsi    T    A        0      0        2 
  18  chr18_2120194     AKia    T    A        0      0        2 
  18  chr18_2120194     AOna    T    A        0      0        2 
  18  chr18_2120194     ASom    T    A        0      0        2 
  18  chr18_2120194     HCab    T    A        0      0        2 
  18  chr18_2120194     HPrz    T    A        0      0        2 
  18  chr18_2120194     ZBoe    T    A        1      2        2 
  18  chr18_2120194     ZGre    T    A        0      0        2 
  18  chr18_2120194     ZHar    T    A        0      0        2 
  18  chr18_2120194   Sample    T    A        0      0        2 
  18  chr18_2127741     AAsi    C    G        0      0        2 
  18  chr18_2127741     AKia    C    G        0      0        2 
  18  chr18_2127741     AOna    C    G        0      0        2 
  18  chr18_2127741     ASom    C    G        0      0        2 
  18  chr18_2127741     HCab    C    G        1      2        2 
  18  chr18_2127741     HPrz    C    G        1      2        2 
  18  chr18_2127741     ZBoe    C    G        0      0        2 
  18  chr18_2127741     ZGre    C    G        1      2        2 
  18  chr18_2127741     ZHar    C    G        0      0        2 
  18  chr18_2127741   Sample    C    G        0      0        2 
  18  chr18_2128150     AAsi    T    G        1      2        2 
  18  chr18_2128150     AKia    T    G        0      0        2 
  18  chr18_2128150     AOna    T    G        0      0        2 
  18  chr18_2128150     ASom    T    G        1      2        2 
  18  chr18_2128150     HCab    T    G        0      0        2 
  18  chr18_2128150     HPrz    T    G        0      0        2 
  18  chr18_2128150     ZBoe    T    G        0      0        2 
  18  chr18_2128150     ZGre    T    G        0      0        2 
  18  chr18_2128150     ZHar    T    G        0      0        2 
  18  chr18_2128150   Sample    T    G        1      2        2 
  18  chr18_2130442     AAsi    T    G        0      0        2 
  18  chr18_2130442     AKia    T    G        0      0        2 
  18  chr18_2130442     AOna    T    G        0      0        2 
  18  chr18_2130442     ASom    T    G        0      0        2 
  18  chr18_2130442     HCab    T    G        0      0        2 
  18  chr18_2130442     HPrz    T    G        0      0        2 
  18  chr18_2130442     ZBoe    T    G        0      0        2 
  18  chr18_2130442     ZGre    T    G        0      0        2 
  18  chr18_2130442     ZHar    T    G        1      2        2 
  18  chr18_2130442   Sample    T    G        0      0        2 
  18  chr18_2130486     AAsi    G    C        0      0        2 
  18  chr18_2130486     AKia    G    C        1      2        2 
  18  chr18_2130486     AOna    G    C        1      2        2 
  18  chr18_2130486     ASom    G    C        0      0        2 
  18  chr18_2130486     HCab    G    C        0      0        2 
  18  chr18_2130486     HPrz    G    C        0      0        2 
  18  chr18_2130486     ZBoe    G    C        0      0        2 
  18  chr18_2130486     ZGre    G    C        0      0        2 
  18  chr18_2130486     ZHar    G    C        0      0        2 
  18  chr18_2130486   Sample    G    C        0      0        2 
  18  chr18_2130982     AAsi    G    A        0      0        2 
  18  chr18_2130982     AKia    G    A        0      0        2 
  18  chr18_2130982     AOna    G    A        0      0        2 
  18  chr18_2130982     ASom    G    A        0      0        2 
  18  chr18_2130982     HCab    G    A        0      0        2 
  18  chr18_2130982     HPrz    G    A      0.5      1        2 
  18  chr18_2130982     ZBoe    G    A        0      0        2 
  18  chr18_2130982     ZGre    G    A        0      0        2 
  18  chr18_2130982     ZHar    G    A        0      0        2 
  18  chr18_2130982   Sample    G    A        0      0        2 
  18  chr18_2134500     AAsi    A    G        0      0        2 
  18  chr18_2134500     AKia    A    G        0      0        2 
  18  chr18_2134500     AOna    A    G        0      0        2 
  18  chr18_2134500     ASom    A    G        0      0        2 
  18  chr18_2134500     HCab    A    G        0      0        2 
  18  chr18_2134500     HPrz    A    G        0      0        2 
  18  chr18_2134500     ZBoe    A    G        0      0        2 
  18  chr18_2134500     ZGre    A    G        1      2        2 
  18  chr18_2134500     ZHar    A    G        0      0        2 
  18  chr18_2134500   Sample    A    G        0      0        2 
  18  chr18_2137431     AAsi    T    C        0      0        2 
  18  chr18_2137431     AKia    T    C        0      0        2 
  18  chr18_2137431     AOna    T    C        0      0        2 
  18  chr18_2137431     ASom    T    C        0      0        2 
  18  chr18_2137431     HCab    T    C        1      2        2 
  18  chr18_2137431     HPrz    T    C      0.5      1        2 
  18  chr18_2137431     ZBoe    T    C        0      0        2 
  18  chr18_2137431     ZGre    T    C        0      0        2 
  18  chr18_2137431     ZHar    T    C        0      0        2 
  18  chr18_2137431   Sample    T    C        0      0        2 
  18  chr18_2139816     AAsi    A    G        0      0        2 
  18  chr18_2139816     AKia    A    G        0      0        2 
  18  chr18_2139816     AOna    A    G        0      0        2 
  18  chr18_2139816     ASom    A    G        0      0        2 
  18  chr18_2139816     HCab    A    G        0      0        2 
  18  chr18_2139816     HPrz    A    G        0      0        2 
  18  chr18_2139816     ZBoe    A    G        0      0        2 
  18  chr18_2139816     ZGre    A    G        0      0        2 
  18  chr18_2139816     ZHar    A    G        1      2        2 
  18  chr18_2139816   Sample    A    G        0      0        2 
  18  chr18_2157193     AAsi    A    C        1      2        2 
  18  chr18_2157193     AKia    A    C        0      0        2 
  18  chr18_2157193     AOna    A    C        0      0        2 
  18  chr18_2157193     ASom    A    C        1      2        2 
  18  chr18_2157193     HCab    A    C        0      0        2 
  18  chr18_2157193     HPrz    A    C        0      0        2 
  18  chr18_2157193     ZBoe    A    C        0      0        2 
  18  chr18_2157193     ZGre    A    C        0      0        2 
  18  chr18_2157193     ZHar    A    C        0      0        2 
  18  chr18_2157193   Sample    A    C        1      2        2 
  18  chr18_2160090     AAsi    C    G        0      0        2 
  18  chr18_2160090     AKia    C    G        0      0        2 
  18  chr18_2160090     AOna    C    G        0      0        2 
  18  chr18_2160090     ASom    C    G        0      0        2 
  18  chr18_2160090     HCab    C    G        0      0        2 
  18  chr18_2160090     HPrz    C    G        0      0        2 
  18  chr18_2160090     ZBoe    C    G        0      0        2 
  18  chr18_2160090     ZGre    C    G      0.5      1        2 
  18  chr18_2160090     ZHar    C    G        0      0        2 
  18  chr18_2160090   Sample    C    G        0      0        2 
  18  chr18_2161218     AAsi    G    C        0      0        2 
  18  chr18_2161218     AKia    G    C        0      0        2 
  18  chr18_2161218     AOna    G    C        0      0        2 
  18  chr18_2161218     ASom    G    C        1      2        2 
  18  chr18_2161218     HCab    G    C        0      0        2 
  18  chr18_2161218     HPrz    G    C        0      0        2 
  18  chr18_2161218     ZBoe    G    C        0      0        2 
  18  chr18_2161218     ZGre    G    C        0      0        2 
  18  chr18_2161218     ZHar    G    C        0      0        2 
  18  chr18_2161218   Sample    G    C        1      2        2 
  18  chr18_2162103     AAsi    C    T        0      0        2 
  18  chr18_2162103     AKia    C    T        1      2        2 
  18  chr18_2162103     AOna    C    T        1      2        2 
  18  chr18_2162103     ASom    C    T        0      0        2 
  18  chr18_2162103     HCab    C    T        1      2        2 
  18  chr18_2162103     HPrz    C    T        1      2        2 
  18  chr18_2162103     ZBoe    C    T        0      0        2 
  18  chr18_2162103     ZGre    C    T        0      0        2 
  18  chr18_2162103     ZHar    C    T        0      0        2 
  18  chr18_2162103   Sample    C    T        0      0        2 
  18  chr18_2166347     AAsi    T    C        0      0        2 
  18  chr18_2166347     AKia    T    C        0      0        2 
  18  chr18_2166347     AOna    T    C        0      0        2 
  18  chr18_2166347     ASom    T    C        1      2        2 
  18  chr18_2166347     HCab    T    C        0      0        2 
  18  chr18_2166347     HPrz    T    C        0      0        2 
  18  chr18_2166347     ZBoe    T    C        0      0        2 
  18  chr18_2166347     ZGre    T    C        0      0        2 
  18  chr18_2166347     ZHar    T    C        0      0        2 
  18  chr18_2166347   Sample    T    C        0      0        2 
  18  chr18_2172930     AAsi    T    C        0      0        2 
  18  chr18_2172930     AKia    T    C        0      0        2 
  18  chr18_2172930     AOna    T    C        0      0        2 
  18  chr18_2172930     ASom    T    C        0      0        2 
  18  chr18_2172930     HCab    T    C        0      0        2 
  18  chr18_2172930     HPrz    T    C        0      0        2 
  18  chr18_2172930     ZBoe    T    C        0      0        2 
  18  chr18_2172930     ZGre    T    C        0      0        2 
  18  chr18_2172930     ZHar    T    C        1      2        2 
  18  chr18_2172930   Sample    T    C        0      0        2 
  18  chr18_2174788     AAsi    A    G        0      0        2 
  18  chr18_2174788     AKia    A    G        0      0        2 
  18  chr18_2174788     AOna    A    G        0      0        2 
  18  chr18_2174788     ASom    A    G        0      0        2 
  18  chr18_2174788     HCab    A    G        0      0        2 
  18  chr18_2174788     HPrz    A    G        0      0        2 
  18  chr18_2174788     ZBoe    A    G        1      2        2 
  18  chr18_2174788     ZGre    A    G        0      0        2 
  18  chr18_2174788     ZHar    A    G        0      0        2 
  18  chr18_2174788   Sample    A    G        0      0        2 
  18  chr18_2175878     AAsi    G    T        0      0        2 
  18  chr18_2175878     AKia    G    T        0      0        2 
  18  chr18_2175878     AOna    G    T        0      0        2 
  18  chr18_2175878     ASom    G    T        0      0        2 
  18  chr18_2175878     HCab    G    T        1      2        2 
  18  chr18_2175878     HPrz    G    T        1      2        2 
  18  chr18_2175878     ZBoe    G    T        0      0        2 
  18  chr18_2175878     ZGre    G    T        0      0        2 
  18  chr18_2175878     ZHar    G    T        0      0        2 
  18  chr18_2175878   Sample    G    T        0      0        2 
  18  chr18_2177721     AAsi    G    A        0      0        2 
  18  chr18_2177721     AKia    G    A        0      0        2 
  18  chr18_2177721     AOna    G    A        0      0        2 
  18  chr18_2177721     ASom    G    A        0      0        2 
  18  chr18_2177721     HCab    G    A        0      0        2 
  18  chr18_2177721     HPrz    G    A      0.5      1        2 
  18  chr18_2177721     ZBoe    G    A        0      0        2 
  18  chr18_2177721     ZGre    G    A        0      0        2 
  18  chr18_2177721     ZHar    G    A        0      0        2 
  18  chr18_2177721   Sample    G    A        0      0        2 
  18  chr18_2177883     AAsi    T    G        1      2        2 
  18  chr18_2177883     AKia    T    G        1      2        2 
  18  chr18_2177883     AOna    T    G        1      2        2 
  18  chr18_2177883     ASom    T    G        1      2        2 
  18  chr18_2177883     HCab    T    G        0      0        2 
  18  chr18_2177883     HPrz    T    G        0      0        2 
  18  chr18_2177883     ZBoe    T    G        0      0        2 
  18  chr18_2177883     ZGre    T    G        0      0        2 
  18  chr18_2177883     ZHar    T    G        0      0        2 
  18  chr18_2177883   Sample    T    G        1      2        2 
  18  chr18_2182019     AAsi    C    G        0      0        2 
  18  chr18_2182019     AKia    C    G        0      0        2 
  18  chr18_2182019     AOna    C    G        0      0        2 
  18  chr18_2182019     ASom    C    G        0      0        2 
  18  chr18_2182019     HCab    C    G        0      0        2 
  18  chr18_2182019     HPrz    C    G        0      0        2 
  18  chr18_2182019     ZBoe    C    G        0      0        2 
  18  chr18_2182019     ZGre    C    G        1      2        2 
  18  chr18_2182019     ZHar    C    G        0      0        2 
  18  chr18_2182019   Sample    C    G        0      0        2 
  18  chr18_2182065     AAsi    A    C        0      0        2 
  18  chr18_2182065     AKia    A    C        0      0        2 
  18  chr18_2182065     AOna    A    C        0      0        2 
  18  chr18_2182065     ASom    A    C        0      0        2 
  18  chr18_2182065     HCab    A    C        0      0        2 
  18  chr18_2182065     HPrz    A    C        0      0        2 
  18  chr18_2182065     ZBoe    A    C        0      0        2 
  18  chr18_2182065     ZGre    A    C        1      2        2 
  18  chr18_2182065     ZHar    A    C        0      0        2 
  18  chr18_2182065   Sample    A    C        0      0        2 
  18  chr18_2200767     AAsi    G    A        0      0        2 
  18  chr18_2200767     AKia    G    A        1      2        2 
  18  chr18_2200767     AOna    G    A        1      2        2 
  18  chr18_2200767     ASom    G    A        0      0        2 
  18  chr18_2200767     HCab    G    A        0      0        2 
  18  chr18_2200767     HPrz    G    A        0      0        2 
  18  chr18_2200767     ZBoe    G    A        0      0        2 
  18  chr18_2200767     ZGre    G    A        0      0        2 
  18  chr18_2200767     ZHar    G    A        0      0        2 
  18  chr18_2200767   Sample    G    A        0      0        2 
  18  chr18_2201099     AAsi    A    G        0      0        2 
  18  chr18_2201099     AKia    A    G        0      0        2 
  18  chr18_2201099     AOna    A    G        0      0        2 
  18  chr18_2201099     ASom    A    G        0      0        2 
  18  chr18_2201099     HCab    A    G        0      0        2 
  18  chr18_2201099     HPrz    A    G        1      2        2 
  18  chr18_2201099     ZBoe    A    G        0      0        2 
  18  chr18_2201099     ZGre    A    G        0      0        2 
  18  chr18_2201099     ZHar    A    G        0      0        2 
  18  chr18_2201099   Sample    A    G        0      0        2 
  18  chr18_2201625     AAsi    A    G        0      0        2 
  18  chr18_2201625     AKia    A    G        0      0        2 
  18  chr18_2201625     AOna    A    G        0      0        2 
  18  chr18_2201625     ASom    A    G        0      0        2 
  18  chr18_2201625     HCab    A    G        1      2        2 
  18  chr18_2201625     HPrz    A    G        1      2        2 
  18  chr18_2201625     ZBoe    A    G        0      0        2 
  18  chr18_2201625     ZGre    A    G        0      0        2 
  18  chr18_2201625     ZHar    A    G        0      0        2 
  18  chr18_2201625   Sample    A    G        0      0        2 
  18  chr18_2222982     AAsi    A    G        0      0        2 
  18  chr18_2222982     AKia    A    G        1      2        2 
  18  chr18_2222982     AOna    A    G        1      2        2 
  18  chr18_2222982     ASom    A    G        0      0        2 
  18  chr18_2222982     HCab    A    G        0      0        2 
  18  chr18_2222982     HPrz    A    G        0      0        2 
  18  chr18_2222982     ZBoe    A    G        0      0        2 
  18  chr18_2222982     ZGre    A    G        0      0        2 
  18  chr18_2222982     ZHar    A    G        0      0        2 
  18  chr18_2222982   Sample    A    G        0      0        2 
  18  chr18_2223616     AAsi    G    A        0      0        2 
  18  chr18_2223616     AKia    G    A        0      0        2 
  18  chr18_2223616     AOna    G    A        0      0        2 
  18  chr18_2223616     ASom    G    A        0      0        2 
  18  chr18_2223616     HCab    G    A        1      2        2 
  18  chr18_2223616     HPrz    G    A        1      2        2 
  18  chr18_2223616     ZBoe    G    A        0      0        2 
  18  chr18_2223616     ZGre    G    A        0      0        2 
  18  chr18_2223616     ZHar    G    A        0      0        2 
  18  chr18_2223616   Sample    G    A        0      0        2 
  18  chr18_2227822     AAsi    C    T        0      0        2 
  18  chr18_2227822     AKia    C    T        0      0        2 
  18  chr18_2227822     AOna    C    T        0      0        2 
  18  chr18_2227822     ASom    C    T        0      0        2 
  18  chr18_2227822     HCab    C    T        0      0        2 
  18  chr18_2227822     HPrz    C    T        0      0        2 
  18  chr18_2227822     ZBoe    C    T        0      0        2 
  18  chr18_2227822     ZGre    C    T      0.5      1        2 
  18  chr18_2227822     ZHar    C    T        0      0        2 
  18  chr18_2227822   Sample    C    T        0      0        2 
  18  chr18_2228484     AAsi    C    T        0      0        2 
  18  chr18_2228484     AKia    C    T        0      0        2 
  18  chr18_2228484     AOna    C    T        0      0        2 
  18  chr18_2228484     ASom    C    T        0      0        2 
  18  chr18_2228484     HCab    C    T        1      2        2 
  18  chr18_2228484     HPrz    C    T        1      2        2 
  18  chr18_2228484     ZBoe    C    T        0      0        2 
  18  chr18_2228484     ZGre    C    T        0      0        2 
  18  chr18_2228484     ZHar    C    T        0      0        2 
  18  chr18_2228484   Sample    C    T        0      0        2 
  18  chr18_2234992     AAsi    T    C      0.5      1        2 
  18  chr18_2234992     AKia    T    C        0      0        2 
  18  chr18_2234992     AOna    T    C        0      0        2 
  18  chr18_2234992     ASom    T    C        0      0        2 
  18  chr18_2234992     HCab    T    C        0      0        2 
  18  chr18_2234992     HPrz    T    C        0      0        2 
  18  chr18_2234992     ZBoe    T    C        0      0        2 
  18  chr18_2234992     ZGre    T    C        0      0        2 
  18  chr18_2234992     ZHar    T    C        0      0        2 
  18  chr18_2234992   Sample    T    C        1      2        2 
  18  chr18_2237412     AAsi    A    G        0      0        2 
  18  chr18_2237412     AKia    A    G        0      0        2 
  18  chr18_2237412     AOna    A    G        0      0        2 
  18  chr18_2237412     ASom    A    G        0      0        2 
  18  chr18_2237412     HCab    A    G        0      0        2 
  18  chr18_2237412     HPrz    A    G        0      0        2 
  18  chr18_2237412     ZBoe    A    G        0      0        2 
  18  chr18_2237412     ZGre    A    G        0      0        2 
  18  chr18_2237412     ZHar    A    G        1      2        2 
  18  chr18_2237412   Sample    A    G        0      0        2 
  18  chr18_2237615     AAsi    A    G        1      2        2 
  18  chr18_2237615     AKia    A    G        0      0        2 
  18  chr18_2237615     AOna    A    G        0      0        2 
  18  chr18_2237615     ASom    A    G        0      0        2 
  18  chr18_2237615     HCab    A    G        0      0        2 
  18  chr18_2237615     HPrz    A    G        0      0        2 
  18  chr18_2237615     ZBoe    A    G        0      0        2 
  18  chr18_2237615     ZGre    A    G        0      0        2 
  18  chr18_2237615     ZHar    A    G        0      0        2 
  18  chr18_2237615   Sample    A    G        1      2        2 
  18  chr18_2240322     AAsi    A    G      0.5      1        2 
  18  chr18_2240322     AKia    A    G        0      0        2 
  18  chr18_2240322     AOna    A    G        0      0        2 
  18  chr18_2240322     ASom    A    G        0      0        2 
  18  chr18_2240322     HCab    A    G        0      0        2 
  18  chr18_2240322     HPrz    A    G        0      0        2 
  18  chr18_2240322     ZBoe    A    G        0      0        2 
  18  chr18_2240322     ZGre    A    G        0      0        2 
  18  chr18_2240322     ZHar    A    G        0      0        2 
  18  chr18_2240322   Sample    A    G        0      0        2 
  18  chr18_2241596     AAsi    C    T        0      0        2 
  18  chr18_2241596     AKia    C    T        0      0        2 
  18  chr18_2241596     AOna    C    T        0      0        2 
  18  chr18_2241596     ASom    C    T        0      0        2 
  18  chr18_2241596     HCab    C    T        1      2        2 
  18  chr18_2241596     HPrz    C    T        1      2        2 
  18  chr18_2241596     ZBoe    C    T        0      0        2 
  18  chr18_2241596     ZGre    C    T        0      0        2 
  18  chr18_2241596     ZHar    C    T        0      0        2 
  18  chr18_2241596   Sample    C    T        0      0        2 
  18  chr18_2246481     AAsi    T    C        0      0        2 
  18  chr18_2246481     AKia    T    C        1      2        2 
  18  chr18_2246481     AOna    T    C        1      2        2 
  18  chr18_2246481     ASom    T    C        0      0        2 
  18  chr18_2246481     HCab    T    C        1      2        2 
  18  chr18_2246481     HPrz    T    C        1      2        2 
  18  chr18_2246481     ZBoe    T    C        0      0        2 
  18  chr18_2246481     ZGre    T    C        0      0        2 
  18  chr18_2246481     ZHar    T    C        0      0        2 
  18  chr18_2246481   Sample    T    C        0      0        2 
  18  chr18_2252165     AAsi    A    G        1      2        2 
  18  chr18_2252165     AKia    A    G        0      0        2 
  18  chr18_2252165     AOna    A    G        0      0        2 
  18  chr18_2252165     ASom    A    G        1      2        2 
  18  chr18_2252165     HCab    A    G        0      0        2 
  18  chr18_2252165     HPrz    A    G        0      0        2 
  18  chr18_2252165     ZBoe    A    G        0      0        2 
  18  chr18_2252165     ZGre    A    G        0      0        2 
  18  chr18_2252165     ZHar    A    G        0      0        2 
  18  chr18_2252165   Sample    A    G        1      2        2 
  18  chr18_2259126     AAsi    T    C      0.5      1        2 
  18  chr18_2259126     AKia    T    C        0      0        2 
  18  chr18_2259126     AOna    T    C        0      0        2 
  18  chr18_2259126     ASom    T    C        0      0        2 
  18  chr18_2259126     HCab    T    C        0      0        2 
  18  chr18_2259126     HPrz    T    C        0      0        2 
  18  chr18_2259126     ZBoe    T    C        0      0        2 
  18  chr18_2259126     ZGre    T    C        0      0        2 
  18  chr18_2259126     ZHar    T    C        0      0        2 
  18  chr18_2259126   Sample    T    C        0      0        2 
  18  chr18_2263802     AAsi    G    T        0      0        2 
  18  chr18_2263802     AKia    G    T        0      0        2 
  18  chr18_2263802     AOna    G    T        0      0        2 
  18  chr18_2263802     ASom    G    T        0      0        2 
  18  chr18_2263802     HCab    G    T        0      0        2 
  18  chr18_2263802     HPrz    G    T      0.5      1        2 
  18  chr18_2263802     ZBoe    G    T        0      0        2 
  18  chr18_2263802     ZGre    G    T        0      0        2 
  18  chr18_2263802     ZHar    G    T        0      0        2 
  18  chr18_2263802   Sample    G    T        0      0        2 
  18  chr18_2264755     AAsi    T    C        0      0        2 
  18  chr18_2264755     AKia    T    C        0      0        2 
  18  chr18_2264755     AOna    T    C        0      0        2 
  18  chr18_2264755     ASom    T    C        0      0        2 
  18  chr18_2264755     HCab    T    C        1      2        2 
  18  chr18_2264755     HPrz    T    C        1      2        2 
  18  chr18_2264755     ZBoe    T    C        0      0        2 
  18  chr18_2264755     ZGre    T    C        0      0        2 
  18  chr18_2264755     ZHar    T    C        0      0        2 
  18  chr18_2264755   Sample    T    C        0      0        2 
  18  chr18_2265032     AAsi    C    T        0      0        2 
  18  chr18_2265032     AKia    C    T        0      0        2 
  18  chr18_2265032     AOna    C    T        0      0        2 
  18  chr18_2265032     ASom    C    T        0      0        2 
  18  chr18_2265032     HCab    C    T        1      2        2 
  18  chr18_2265032     HPrz    C    T        1      2        2 
  18  chr18_2265032     ZBoe    C    T        0      0        2 
  18  chr18_2265032     ZGre    C    T        0      0        2 
  18  chr18_2265032     ZHar    C    T        0      0        2 
  18  chr18_2265032   Sample    C    T        0      0        2 
  18  chr18_2266777     AAsi    T    A        0      0        2 
  18  chr18_2266777     AKia    T    A        0      0        2 
  18  chr18_2266777     AOna    T    A        0      0        2 
  18  chr18_2266777     ASom    T    A        0      0        2 
  18  chr18_2266777     HCab    T    A        1      2        2 
  18  chr18_2266777     HPrz    T    A        1      2        2 
  18  chr18_2266777     ZBoe    T    A        0      0        2 
  18  chr18_2266777     ZGre    T    A        0      0        2 
  18  chr18_2266777     ZHar    T    A        0      0        2 
  18  chr18_2266777   Sample    T    A        0      0        2 
  18  chr18_2269668     AAsi    A    C        0      0        2 
  18  chr18_2269668     AKia    A    C        0      0        2 
  18  chr18_2269668     AOna    A    C        0      0        2 
  18  chr18_2269668     ASom    A    C        0      0        2 
  18  chr18_2269668     HCab    A    C        1      2        2 
  18  chr18_2269668     HPrz    A    C        1      2        2 
  18  chr18_2269668     ZBoe    A    C        0      0        2 
  18  chr18_2269668     ZGre    A    C        0      0        2 
  18  chr18_2269668     ZHar    A    C        0      0        2 
  18  chr18_2269668   Sample    A    C        0      0        2 
  18  chr18_2274479     AAsi    A    G        0      0        2 
  18  chr18_2274479     AKia    A    G        1      2        2 
  18  chr18_2274479     AOna    A    G        1      2        2 
  18  chr18_2274479     ASom    A    G        0      0        2 
  18  chr18_2274479     HCab    A    G        0      0        2 
  18  chr18_2274479     HPrz    A    G        0      0        2 
  18  chr18_2274479     ZBoe    A    G        0      0        2 
  18  chr18_2274479     ZGre    A    G        0      0        2 
  18  chr18_2274479     ZHar    A    G        0      0        2 
  18  chr18_2274479   Sample    A    G        0      0        2 
  18  chr18_2275310     AAsi    G    A        0      0        2 
  18  chr18_2275310     AKia    G    A        0      0        2 
  18  chr18_2275310     AOna    G    A        0      0        2 
  18  chr18_2275310     ASom    G    A        0      0        2 
  18  chr18_2275310     HCab    G    A        1      2        2 
  18  chr18_2275310     HPrz    G    A        1      2        2 
  18  chr18_2275310     ZBoe    G    A        0      0        2 
  18  chr18_2275310     ZGre    G    A        0      0        2 
  18  chr18_2275310     ZHar    G    A        0      0        2 
  18  chr18_2275310   Sample    G    A        0      0        2 
  18  chr18_2275347     AAsi    G    A        1      2        2 
  18  chr18_2275347     AKia    G    A        0      0        2 
  18  chr18_2275347     AOna    G    A        0      0        2 
  18  chr18_2275347     ASom    G    A        1      2        2 
  18  chr18_2275347     HCab    G    A        1      2        2 
  18  chr18_2275347     HPrz    G    A        1      2        2 
  18  chr18_2275347     ZBoe    G    A        0      0        2 
  18  chr18_2275347     ZGre    G    A        0      0        2 
  18  chr18_2275347     ZHar    G    A        0      0        2 
  18  chr18_2275347   Sample    G    A        1      2        2 
  18  chr18_2276665     AAsi    A    G        0      0        2 
  18  chr18_2276665     AKia    A    G        0      0        2 
  18  chr18_2276665     AOna    A    G        0      0        2 
  18  chr18_2276665     ASom    A    G        0      0        2 
  18  chr18_2276665     HCab    A    G        0      0        2 
  18  chr18_2276665     HPrz    A    G        0      0        2 
  18  chr18_2276665     ZBoe    A    G        0      0        2 
  18  chr18_2276665     ZGre    A    G        0      0        2 
  18  chr18_2276665     ZHar    A    G        1      2        2 
  18  chr18_2276665   Sample    A    G        0      0        2 
  18  chr18_2278107     AAsi    A    G        0      0        2 
  18  chr18_2278107     AKia    A    G        0      0        2 
  18  chr18_2278107     AOna    A    G        0      0        2 
  18  chr18_2278107     ASom    A    G        0      0        2 
  18  chr18_2278107     HCab    A    G        1      2        2 
  18  chr18_2278107     HPrz    A    G        0      0        2 
  18  chr18_2278107     ZBoe    A    G        0      0        2 
  18  chr18_2278107     ZGre    A    G        0      0        2 
  18  chr18_2278107     ZHar    A    G        0      0        2 
  18  chr18_2278107   Sample    A    G        0      0        2 
  18  chr18_2285662     AAsi    T    C        0      0        2 
  18  chr18_2285662     AKia    T    C        0      0        2 
  18  chr18_2285662     AOna    T    C        0      0        2 
  18  chr18_2285662     ASom    T    C        0      0        2 
  18  chr18_2285662     HCab    T    C        0      0        2 
  18  chr18_2285662     HPrz    T    C        0      0        2 
  18  chr18_2285662     ZBoe    T    C        1      2        2 
  18  chr18_2285662     ZGre    T    C        0      0        2 
  18  chr18_2285662     ZHar    T    C        0      0        2 
  18  chr18_2285662   Sample    T    C        0      0        2 
  18  chr18_2286891     AAsi    A    C        0      0        2 
  18  chr18_2286891     AKia    A    C        0      0        2 
  18  chr18_2286891     AOna    A    C        0      0        2 
  18  chr18_2286891     ASom    A    C        0      0        2 
  18  chr18_2286891     HCab    A    C        0      0        2 
  18  chr18_2286891     HPrz    A    C      0.5      1        2 
  18  chr18_2286891     ZBoe    A    C        0      0        2 
  18  chr18_2286891     ZGre    A    C        0      0        2 
  18  chr18_2286891     ZHar    A    C        0      0        2 
  18  chr18_2286891   Sample    A    C        0      0        2 
  18  chr18_2287847     AAsi    G    A        0      0        2 
  18  chr18_2287847     AKia    G    A        0      0        2 
  18  chr18_2287847     AOna    G    A        0      0        2 
  18  chr18_2287847     ASom    G    A        0      0        2 
  18  chr18_2287847     HCab    G    A        1      2        2 
  18  chr18_2287847     HPrz    G    A        1      2        2 
  18  chr18_2287847     ZBoe    G    A        0      0        2 
  18  chr18_2287847     ZGre    G    A        0      0        2 
  18  chr18_2287847     ZHar    G    A        0      0        2 
  18  chr18_2287847   Sample    G    A        0      0        2 
  18  chr18_2288330     AAsi    C    T        0      0        2 
  18  chr18_2288330     AKia    C    T        0      0        2 
  18  chr18_2288330     AOna    C    T        0      0        2 
  18  chr18_2288330     ASom    C    T        0      0        2 
  18  chr18_2288330     HCab    C    T        1      2        2 
  18  chr18_2288330     HPrz    C    T        1      2        2 
  18  chr18_2288330     ZBoe    C    T        0      0        2 
  18  chr18_2288330     ZGre    C    T        0      0        2 
  18  chr18_2288330     ZHar    C    T        0      0        2 
  18  chr18_2288330   Sample    C    T        0      0        2 
  18  chr18_2288985     AAsi    A    G        0      0        2 
  18  chr18_2288985     AKia    A    G        0      0        2 
  18  chr18_2288985     AOna    A    G        0      0        2 
  18  chr18_2288985     ASom    A    G        0      0        2 
  18  chr18_2288985     HCab    A    G        0      0        2 
  18  chr18_2288985     HPrz    A    G        0      0        2 
  18  chr18_2288985     ZBoe    A    G      0.5      1        2 
  18  chr18_2288985     ZGre    A    G        0      0        2 
  18  chr18_2288985     ZHar    A    G        0      0        2 
  18  chr18_2288985   Sample    A    G        0      0        2 
  18  chr18_2291426     AAsi    T    G        0      0        2 
  18  chr18_2291426     AKia    T    G        0      0        2 
  18  chr18_2291426     AOna    T    G        0      0        2 
  18  chr18_2291426     ASom    T    G        0      0        2 
  18  chr18_2291426     HCab    T    G        1      2        2 
  18  chr18_2291426     HPrz    T    G      0.5      1        2 
  18  chr18_2291426     ZBoe    T    G        0      0        2 
  18  chr18_2291426     ZGre    T    G        0      0        2 
  18  chr18_2291426     ZHar    T    G        0      0        2 
  18  chr18_2291426   Sample    T    G        0      0        2 
  18  chr18_2294528     AAsi    A    G        0      0        2 
  18  chr18_2294528     AKia    A    G        0      0        2 
  18  chr18_2294528     AOna    A    G        0      0        2 
  18  chr18_2294528     ASom    A    G        0      0        2 
  18  chr18_2294528     HCab    A    G        0      0        2 
  18  chr18_2294528     HPrz    A    G        0      0        2 
  18  chr18_2294528     ZBoe    A    G        0      0        2 
  18  chr18_2294528     ZGre    A    G      0.5      1        2 
  18  chr18_2294528     ZHar    A    G        0      0        2 
  18  chr18_2294528   Sample    A    G        0      0        2 
  18  chr18_2302683     AAsi    T    C        0      0        2 
  18  chr18_2302683     AKia    T    C        0      0        2 
  18  chr18_2302683     AOna    T    C        0      0        2 
  18  chr18_2302683     ASom    T    C        0      0        2 
  18  chr18_2302683     HCab    T    C      0.5      1        2 
  18  chr18_2302683     HPrz    T    C        0      0        2 
  18  chr18_2302683     ZBoe    T    C        0      0        2 
  18  chr18_2302683     ZGre    T    C        0      0        2 
  18  chr18_2302683     ZHar    T    C        0      0        2 
  18  chr18_2302683   Sample    T    C        0      0        2 
  18  chr18_2334307     AAsi    T    A        0      0        2 
  18  chr18_2334307     AKia    T    A        0      0        2 
  18  chr18_2334307     AOna    T    A        0      0        2 
  18  chr18_2334307     ASom    T    A      0.5      1        2 
  18  chr18_2334307     HCab    T    A        0      0        2 
  18  chr18_2334307     HPrz    T    A        0      0        2 
  18  chr18_2334307     ZBoe    T    A        0      0        2 
  18  chr18_2334307     ZGre    T    A        0      0        2 
  18  chr18_2334307     ZHar    T    A        0      0        2 
  18  chr18_2334307   Sample    T    A        0      0        2 
  18  chr18_2341223     AAsi    A    G        0      0        2 
  18  chr18_2341223     AKia    A    G        0      0        2 
  18  chr18_2341223     AOna    A    G        0      0        2 
  18  chr18_2341223     ASom    A    G      0.5      1        2 
  18  chr18_2341223     HCab    A    G        0      0        2 
  18  chr18_2341223     HPrz    A    G        0      0        2 
  18  chr18_2341223     ZBoe    A    G        0      0        2 
  18  chr18_2341223     ZGre    A    G        0      0        2 
  18  chr18_2341223     ZHar    A    G        0      0        2 
  18  chr18_2341223   Sample    A    G        0      0        2 
  18  chr18_2346400     AAsi    T    C        0      0        2 
  18  chr18_2346400     AKia    T    C        0      0        2 
  18  chr18_2346400     AOna    T    C        0      0        2 
  18  chr18_2346400     ASom    T    C        0      0        2 
  18  chr18_2346400     HCab    T    C        0      0        2 
  18  chr18_2346400     HPrz    T    C        0      0        2 
  18  chr18_2346400     ZBoe    T    C        0      0        2 
  18  chr18_2346400     ZGre    T    C        1      2        2 
  18  chr18_2346400     ZHar    T    C        0      0        2 
  18  chr18_2346400   Sample    T    C        0      0        2 
  18  chr18_2349163     AAsi    G    C        0      0        2 
  18  chr18_2349163     AKia    G    C        0      0        2 
  18  chr18_2349163     AOna    G    C        0      0        2 
  18  chr18_2349163     ASom    G    C        0      0        2 
  18  chr18_2349163     HCab    G    C        1      2        2 
  18  chr18_2349163     HPrz    G    C        1      2        2 
  18  chr18_2349163     ZBoe    G    C        0      0        2 
  18  chr18_2349163     ZGre    G    C        0      0        2 
  18  chr18_2349163     ZHar    G    C        0      0        2 
  18  chr18_2349163   Sample    G    C        0      0        2 
  18  chr18_2352264     AAsi    A    G        0      0        2 
  18  chr18_2352264     AKia    A    G        0      0        2 
  18  chr18_2352264     AOna    A    G        0      0        2 
  18  chr18_2352264     ASom    A    G        0      0        2 
  18  chr18_2352264     HCab    A    G        0      0        2 
  18  chr18_2352264     HPrz    A    G        0      0        2 
  18  chr18_2352264     ZBoe    A    G        0      0        2 
  18  chr18_2352264     ZGre    A    G        0      0        2 
  18  chr18_2352264     ZHar    A    G        1      2        2 
  18  chr18_2352264   Sample    A    G        0      0        2 
  18  chr18_2353443     AAsi    C    T        0      0        2 
  18  chr18_2353443     AKia    C    T        0      0        2 
  18  chr18_2353443     AOna    C    T        0      0        2 
  18  chr18_2353443     ASom    C    T        0      0        2 
  18  chr18_2353443     HCab    C    T      0.5      1        2 
  18  chr18_2353443     HPrz    C    T        0      0        2 
  18  chr18_2353443     ZBoe    C    T        0      0        2 
  18  chr18_2353443     ZGre    C    T        0      0        2 
  18  chr18_2353443     ZHar    C    T        0      0        2 
  18  chr18_2353443   Sample    C    T        0      0        2 
  18  chr18_2364987     AAsi    C    G        0      0        2 
  18  chr18_2364987     AKia    C    G        0      0        2 
  18  chr18_2364987     AOna    C    G        0      0        2 
  18  chr18_2364987     ASom    C    G        0      0        2 
  18  chr18_2364987     HCab    C    G        0      0        2 
  18  chr18_2364987     HPrz    C    G        0      0        2 
  18  chr18_2364987     ZBoe    C    G        0      0        2 
  18  chr18_2364987     ZGre    C    G        1      2        2 
  18  chr18_2364987     ZHar    C    G        0      0        2 
  18  chr18_2364987   Sample    C    G        0      0        2 
  18  chr18_2368186     AAsi    G    C        0      0        2 
  18  chr18_2368186     AKia    G    C        0      0        2 
  18  chr18_2368186     AOna    G    C        0      0        2 
  18  chr18_2368186     ASom    G    C        0      0        2 
  18  chr18_2368186     HCab    G    C        0      0        2 
  18  chr18_2368186     HPrz    G    C        0      0        2 
  18  chr18_2368186     ZBoe    G    C        0      0        2 
  18  chr18_2368186     ZGre    G    C      0.5      1        2 
  18  chr18_2368186     ZHar    G    C        0      0        2 
  18  chr18_2368186   Sample    G    C        0      0        2 
  18  chr18_2370742     AAsi    A    G        0      0        2 
  18  chr18_2370742     AKia    A    G        0      0        2 
  18  chr18_2370742     AOna    A    G        1      2        2 
  18  chr18_2370742     ASom    A    G        0      0        2 
  18  chr18_2370742     HCab    A    G        0      0        2 
  18  chr18_2370742     HPrz    A    G        0      0        2 
  18  chr18_2370742     ZBoe    A    G        0      0        2 
  18  chr18_2370742     ZGre    A    G        0      0        2 
  18  chr18_2370742     ZHar    A    G        1      2        2 
  18  chr18_2370742   Sample    A    G        0      0        2 
  18  chr18_2373525     AAsi    T    C        0      0        2 
  18  chr18_2373525     AKia    T    C        1      2        2 
  18  chr18_2373525     AOna    T    C        1      2        2 
  18  chr18_2373525     ASom    T    C        0      0        2 
  18  chr18_2373525     HCab    T    C        0      0        2 
  18  chr18_2373525     HPrz    T    C        0      0        2 
  18  chr18_2373525     ZBoe    T    C        0      0        2 
  18  chr18_2373525     ZGre    T    C        0      0        2 
  18  chr18_2373525     ZHar    T    C        0      0        2 
  18  chr18_2373525   Sample    T    C        0      0        2 
  18  chr18_2376202     AAsi    A    G        0      0        2 
  18  chr18_2376202     AKia    A    G        0      0        2 
  18  chr18_2376202     AOna    A    G        0      0        2 
  18  chr18_2376202     ASom    A    G        1      2        2 
  18  chr18_2376202     HCab    A    G        0      0        2 
  18  chr18_2376202     HPrz    A    G        0      0        2 
  18  chr18_2376202     ZBoe    A    G        0      0        2 
  18  chr18_2376202     ZGre    A    G        0      0        2 
  18  chr18_2376202     ZHar    A    G        0      0        2 
  18  chr18_2376202   Sample    A    G        0      0        2 
  18  chr18_2376689     AAsi    A    G        0      0        2 
  18  chr18_2376689     AKia    A    G        0      0        2 
  18  chr18_2376689     AOna    A    G        0      0        2 
  18  chr18_2376689     ASom    A    G        0      0        2 
  18  chr18_2376689     HCab    A    G        1      2        2 
  18  chr18_2376689     HPrz    A    G        1      2        2 
  18  chr18_2376689     ZBoe    A    G        0      0        2 
  18  chr18_2376689     ZGre    A    G        0      0        2 
  18  chr18_2376689     ZHar    A    G        0      0        2 
  18  chr18_2376689   Sample    A    G        0      0        2 
  18  chr18_2377979     AAsi    C    G        1      2        2 
  18  chr18_2377979     AKia    C    G        0      0        2 
  18  chr18_2377979     AOna    C    G        0      0        2 
  18  chr18_2377979     ASom    C    G        1      2        2 
  18  chr18_2377979     HCab    C    G        0      0        2 
  18  chr18_2377979     HPrz    C    G        0      0        2 
  18  chr18_2377979     ZBoe    C    G        0      0        2 
  18  chr18_2377979     ZGre    C    G        0      0        2 
  18  chr18_2377979     ZHar    C    G        0      0        2 
  18  chr18_2377979   Sample    C    G        1      2        2 
  18  chr18_2380204     AAsi    T    G        0      0        2 
  18  chr18_2380204     AKia    T    G        0      0        2 
  18  chr18_2380204     AOna    T    G        0      0        2 
  18  chr18_2380204     ASom    T    G        0      0        2 
  18  chr18_2380204     HCab    T    G      0.5      1        2 
  18  chr18_2380204     HPrz    T    G        0      0        2 
  18  chr18_2380204     ZBoe    T    G        0      0        2 
  18  chr18_2380204     ZGre    T    G        0      0        2 
  18  chr18_2380204     ZHar    T    G        0      0        2 
  18  chr18_2380204   Sample    T    G        0      0        2 
  18  chr18_2388141     AAsi    T    A        0      0        2 
  18  chr18_2388141     AKia    T    A        1      2        2 
  18  chr18_2388141     AOna    T    A        1      2        2 
  18  chr18_2388141     ASom    T    A        0      0        2 
  18  chr18_2388141     HCab    T    A        0      0        2 
  18  chr18_2388141     HPrz    T    A        0      0        2 
  18  chr18_2388141     ZBoe    T    A        0      0        2 
  18  chr18_2388141     ZGre    T    A        0      0        2 
  18  chr18_2388141     ZHar    T    A        0      0        2 
  18  chr18_2388141   Sample    T    A        0      0        2 
  18  chr18_2389691     AAsi    T    C        1      2        2 
  18  chr18_2389691     AKia    T    C        0      0        2 
  18  chr18_2389691     AOna    T    C        0      0        2 
  18  chr18_2389691     ASom    T    C        0      0        2 
  18  chr18_2389691     HCab    T    C        0      0        2 
  18  chr18_2389691     HPrz    T    C        0      0        2 
  18  chr18_2389691     ZBoe    T    C        0      0        2 
  18  chr18_2389691     ZGre    T    C        0      0        2 
  18  chr18_2389691     ZHar    T    C        0      0        2 
  18  chr18_2389691   Sample    T    C        1      2        2 
  18  chr18_2392803     AAsi    A    G        0      0        2 
  18  chr18_2392803     AKia    A    G        0      0        2 
  18  chr18_2392803     AOna    A    G        0      0        2 
  18  chr18_2392803     ASom    A    G        0      0        2 
  18  chr18_2392803     HCab    A    G        0      0        2 
  18  chr18_2392803     HPrz    A    G        0      0        2 
  18  chr18_2392803     ZBoe    A    G      0.5      1        2 
  18  chr18_2392803     ZGre    A    G        0      0        2 
  18  chr18_2392803     ZHar    A    G        0      0        2 
  18  chr18_2392803   Sample    A    G        0      0        2 
  18  chr18_2395664     AAsi    C    T        0      0        2 
  18  chr18_2395664     AKia    C    T        0      0        2 
  18  chr18_2395664     AOna    C    T        0      0        2 
  18  chr18_2395664     ASom    C    T        0      0        2 
  18  chr18_2395664     HCab    C    T        0      0        2 
  18  chr18_2395664     HPrz    C    T        0      0        2 
  18  chr18_2395664     ZBoe    C    T        0      0        2 
  18  chr18_2395664     ZGre    C    T        1      2        2 
  18  chr18_2395664     ZHar    C    T        0      0        2 
  18  chr18_2395664   Sample    C    T        0      0        2 
  18  chr18_2397707     AAsi    G    A        0      0        2 
  18  chr18_2397707     AKia    G    A        0      0        2 
  18  chr18_2397707     AOna    G    A        0      0        2 
  18  chr18_2397707     ASom    G    A        0      0        2 
  18  chr18_2397707     HCab    G    A        1      2        2 
  18  chr18_2397707     HPrz    G    A        1      2        2 
  18  chr18_2397707     ZBoe    G    A        0      0        2 
  18  chr18_2397707     ZGre    G    A        0      0        2 
  18  chr18_2397707     ZHar    G    A        0      0        2 
  18  chr18_2397707   Sample    G    A        0      0        2 
  18  chr18_2399913     AAsi    G    T        0      0        2 
  18  chr18_2399913     AKia    G    T        0      0        2 
  18  chr18_2399913     AOna    G    T        0      0        2 
  18  chr18_2399913     ASom    G    T        0      0        2 
  18  chr18_2399913     HCab    G    T        1      2        2 
  18  chr18_2399913     HPrz    G    T        1      2        2 
  18  chr18_2399913     ZBoe    G    T        0      0        2 
  18  chr18_2399913     ZGre    G    T        0      0        2 
  18  chr18_2399913     ZHar    G    T        0      0        2 
  18  chr18_2399913   Sample    G    T        0      0        2 
  18  chr18_2400855     AAsi    G    A        0      0        2 
  18  chr18_2400855     AKia    G    A        1      2        2 
  18  chr18_2400855     AOna    G    A        1      2        2 
  18  chr18_2400855     ASom    G    A        0      0        2 
  18  chr18_2400855     HCab    G    A        0      0        2 
  18  chr18_2400855     HPrz    G    A        0      0        2 
  18  chr18_2400855     ZBoe    G    A        0      0        2 
  18  chr18_2400855     ZGre    G    A        1      2        2 
  18  chr18_2400855     ZHar    G    A        1      2        2 
  18  chr18_2400855   Sample    G    A        0      0        2 
  18  chr18_2408807     AAsi    A    G        0      0        2 
  18  chr18_2408807     AKia    A    G        0      0        2 
  18  chr18_2408807     AOna    A    G        0      0        2 
  18  chr18_2408807     ASom    A    G        0      0        2 
  18  chr18_2408807     HCab    A    G        1      2        2 
  18  chr18_2408807     HPrz    A    G        1      2        2 
  18  chr18_2408807     ZBoe    A    G        0      0        2 
  18  chr18_2408807     ZGre    A    G        0      0        2 
  18  chr18_2408807     ZHar    A    G        0      0        2 
  18  chr18_2408807   Sample    A    G        0      0        2 
  18  chr18_2409637     AAsi    A    C        0      0        2 
  18  chr18_2409637     AKia    A    C        0      0        2 
  18  chr18_2409637     AOna    A    C        0      0        2 
  18  chr18_2409637     ASom    A    C        0      0        2 
  18  chr18_2409637     HCab    A    C        0      0        2 
  18  chr18_2409637     HPrz    A    C        0      0        2 
  18  chr18_2409637     ZBoe    A    C        0      0        2 
  18  chr18_2409637     ZGre    A    C        1      2        2 
  18  chr18_2409637     ZHar    A    C        1      2        2 
  18  chr18_2409637   Sample    A    C        0      0        2 
  18  chr18_2411718     AAsi    C    T        0      0        2 
  18  chr18_2411718     AKia    C    T        0      0        2 
  18  chr18_2411718     AOna    C    T        0      0        2 
  18  chr18_2411718     ASom    C    T        0      0        2 
  18  chr18_2411718     HCab    C    T        1      2        2 
  18  chr18_2411718     HPrz    C    T        1      2        2 
  18  chr18_2411718     ZBoe    C    T        0      0        2 
  18  chr18_2411718     ZGre    C    T        0      0        2 
  18  chr18_2411718     ZHar    C    T        0      0        2 
  18  chr18_2411718   Sample    C    T        0      0        2 
  18  chr18_2424096     AAsi    C    T        0      0        2 
  18  chr18_2424096     AKia    C    T        0      0        2 
  18  chr18_2424096     AOna    C    T        0      0        2 
  18  chr18_2424096     ASom    C    T        0      0        2 
  18  chr18_2424096     HCab    C    T        1      2        2 
  18  chr18_2424096     HPrz    C    T        1      2        2 
  18  chr18_2424096     ZBoe    C    T        0      0        2 
  18  chr18_2424096     ZGre    C    T        0      0        2 
  18  chr18_2424096     ZHar    C    T        0      0        2 
  18  chr18_2424096   Sample    C    T        0      0        2 
  18  chr18_2430102     AAsi    T    C        0      0        2 
  18  chr18_2430102     AKia    T    C        0      0        2 
  18  chr18_2430102     AOna    T    C        0      0        2 
  18  chr18_2430102     ASom    T    C        0      0        2 
  18  chr18_2430102     HCab    T    C      0.5      1        2 
  18  chr18_2430102     HPrz    T    C        0      0        2 
  18  chr18_2430102     ZBoe    T    C        0      0        2 
  18  chr18_2430102     ZGre    T    C        0      0        2 
  18  chr18_2430102     ZHar    T    C        0      0        2 
  18  chr18_2430102   Sample    T    C        0      0        2 
  18  chr18_2439483     AAsi    A    G      0.5      1        2 
  18  chr18_2439483     AKia    A    G        0      0        2 
  18  chr18_2439483     AOna    A    G        0      0        2 
  18  chr18_2439483     ASom    A    G      0.5      1        2 
  18  chr18_2439483     HCab    A    G        0      0        2 
  18  chr18_2439483     HPrz    A    G        0      0        2 
  18  chr18_2439483     ZBoe    A    G        0      0        2 
  18  chr18_2439483     ZGre    A    G        0      0        2 
  18  chr18_2439483     ZHar    A    G        0      0        2 
  18  chr18_2439483   Sample    A    G        0      0        2 
  18  chr18_2441176     AAsi    A    G        0      0        2 
  18  chr18_2441176     AKia    A    G        1      2        2 
  18  chr18_2441176     AOna    A    G        1      2        2 
  18  chr18_2441176     ASom    A    G        0      0        2 
  18  chr18_2441176     HCab    A    G        0      0        2 
  18  chr18_2441176     HPrz    A    G        0      0        2 
  18  chr18_2441176     ZBoe    A    G        0      0        2 
  18  chr18_2441176     ZGre    A    G        0      0        2 
  18  chr18_2441176     ZHar    A    G        0      0        2 
  18  chr18_2441176   Sample    A    G        0      0        2 
  18  chr18_2446305     AAsi    T    C      0.5      1        2 
  18  chr18_2446305     AKia    T    C        0      0        2 
  18  chr18_2446305     AOna    T    C        0      0        2 
  18  chr18_2446305     ASom    T    C      0.5      1        2 
  18  chr18_2446305     HCab    T    C        0      0        2 
  18  chr18_2446305     HPrz    T    C        0      0        2 
  18  chr18_2446305     ZBoe    T    C        0      0        2 
  18  chr18_2446305     ZGre    T    C        0      0        2 
  18  chr18_2446305     ZHar    T    C        0      0        2 
  18  chr18_2446305   Sample    T    C        1      2        2 
  18  chr18_2447952     AAsi    C    T        0      0        2 
  18  chr18_2447952     AKia    C    T        0      0        2 
  18  chr18_2447952     AOna    C    T        0      0        2 
  18  chr18_2447952     ASom    C    T        0      0        2 
  18  chr18_2447952     HCab    C    T        0      0        2 
  18  chr18_2447952     HPrz    C    T        0      0        2 
  18  chr18_2447952     ZBoe    C    T        0      0        2 
  18  chr18_2447952     ZGre    C    T        1      2        2 
  18  chr18_2447952     ZHar    C    T        1      2        2 
  18  chr18_2447952   Sample    C    T        0      0        2 
  18  chr18_2448774     AAsi    G    C        0      0        2 
  18  chr18_2448774     AKia    G    C        0      0        2 
  18  chr18_2448774     AOna    G    C        0      0        2 
  18  chr18_2448774     ASom    G    C        0      0        2 
  18  chr18_2448774     HCab    G    C        0      0        2 
  18  chr18_2448774     HPrz    G    C        0      0        2 
  18  chr18_2448774     ZBoe    G    C        1      2        2 
  18  chr18_2448774     ZGre    G    C        1      2        2 
  18  chr18_2448774     ZHar    G    C        1      2        2 
  18  chr18_2448774   Sample    G    C        0      0        2 
  18  chr18_2450113     AAsi    G    A        0      0        2 
  18  chr18_2450113     AKia    G    A        0      0        2 
  18  chr18_2450113     AOna    G    A        0      0        2 
  18  chr18_2450113     ASom    G    A        0      0        2 
  18  chr18_2450113     HCab    G    A        0      0        2 
  18  chr18_2450113     HPrz    G    A        0      0        2 
  18  chr18_2450113     ZBoe    G    A        1      2        2 
  18  chr18_2450113     ZGre    G    A        1      2        2 
  18  chr18_2450113     ZHar    G    A        1      2        2 
  18  chr18_2450113   Sample    G    A        0      0        2 
  18  chr18_2458141     AAsi    A    G        0      0        2 
  18  chr18_2458141     AKia    A    G        0      0        2 
  18  chr18_2458141     AOna    A    G        0      0        2 
  18  chr18_2458141     ASom    A    G      0.5      1        2 
  18  chr18_2458141     HCab    A    G        0      0        2 
  18  chr18_2458141     HPrz    A    G        0      0        2 
  18  chr18_2458141     ZBoe    A    G        0      0        2 
  18  chr18_2458141     ZGre    A    G        0      0        2 
  18  chr18_2458141     ZHar    A    G        0      0        2 
  18  chr18_2458141   Sample    A    G        0      0        2 
  18  chr18_2458758     AAsi    T    C        0      0        2 
  18  chr18_2458758     AKia    T    C        0      0        2 
  18  chr18_2458758     AOna    T    C        0      0        2 
  18  chr18_2458758     ASom    T    C        0      0        2 
  18  chr18_2458758     HCab    T    C        1      2        2 
  18  chr18_2458758     HPrz    T    C        1      2        2 
  18  chr18_2458758     ZBoe    T    C        0      0        2 
  18  chr18_2458758     ZGre    T    C        0      0        2 
  18  chr18_2458758     ZHar    T    C        0      0        2 
  18  chr18_2458758   Sample    T    C        0      0        2 
  18  chr18_2463745     AAsi    A    C        0      0        2 
  18  chr18_2463745     AKia    A    C        0      0        2 
  18  chr18_2463745     AOna    A    C        0      0        2 
  18  chr18_2463745     ASom    A    C        0      0        2 
  18  chr18_2463745     HCab    A    C        0      0        2 
  18  chr18_2463745     HPrz    A    C        0      0        2 
  18  chr18_2463745     ZBoe    A    C        1      2        2 
  18  chr18_2463745     ZGre    A    C        0      0        2 
  18  chr18_2463745     ZHar    A    C        0      0        2 
  18  chr18_2463745   Sample    A    C        0      0        2 
  18  chr18_2464853     AAsi    A    G        0      0        2 
  18  chr18_2464853     AKia    A    G        0      0        2 
  18  chr18_2464853     AOna    A    G        0      0        2 
  18  chr18_2464853     ASom    A    G      0.5      1        2 
  18  chr18_2464853     HCab    A    G        0      0        2 
  18  chr18_2464853     HPrz    A    G        0      0        2 
  18  chr18_2464853     ZBoe    A    G        0      0        2 
  18  chr18_2464853     ZGre    A    G        0      0        2 
  18  chr18_2464853     ZHar    A    G        0      0        2 
  18  chr18_2464853   Sample    A    G        0      0        2 
  18  chr18_2466424     AAsi    T    G        0      0        2 
  18  chr18_2466424     AKia    T    G        1      2        2 
  18  chr18_2466424     AOna    T    G        1      2        2 
  18  chr18_2466424     ASom    T    G        0      0        2 
  18  chr18_2466424     HCab    T    G        0      0        2 
  18  chr18_2466424     HPrz    T    G        0      0        2 
  18  chr18_2466424     ZBoe    T    G        0      0        2 
  18  chr18_2466424     ZGre    T    G        0      0        2 
  18  chr18_2466424     ZHar    T    G        0      0        2 
  18  chr18_2466424   Sample    T    G        0      0        2 
  18  chr18_2468421     AAsi    A    G        0      0        2 
  18  chr18_2468421     AKia    A    G        0      0        2 
  18  chr18_2468421     AOna    A    G        0      0        2 
  18  chr18_2468421     ASom    A    G        0      0        2 
  18  chr18_2468421     HCab    A    G        1      2        2 
  18  chr18_2468421     HPrz    A    G      0.5      1        2 
  18  chr18_2468421     ZBoe    A    G        0      0        2 
  18  chr18_2468421     ZGre    A    G        1      2        2 
  18  chr18_2468421     ZHar    A    G        0      0        2 
  18  chr18_2468421   Sample    A    G        0      0        2 
  18  chr18_2470124     AAsi    A    T        0      0        2 
  18  chr18_2470124     AKia    A    T        0      0        2 
  18  chr18_2470124     AOna    A    T        1      2        2 
  18  chr18_2470124     ASom    A    T        0      0        2 
  18  chr18_2470124     HCab    A    T        0      0        2 
  18  chr18_2470124     HPrz    A    T        0      0        2 
  18  chr18_2470124     ZBoe    A    T        0      0        2 
  18  chr18_2470124     ZGre    A    T        0      0        2 
  18  chr18_2470124     ZHar    A    T        0      0        2 
  18  chr18_2470124   Sample    A    T        0      0        2 
  18  chr18_2474735     AAsi    G    A        0      0        2 
  18  chr18_2474735     AKia    G    A        0      0        2 
  18  chr18_2474735     AOna    G    A        0      0        2 
  18  chr18_2474735     ASom    G    A        0      0        2 
  18  chr18_2474735     HCab    G    A        1      2        2 
  18  chr18_2474735     HPrz    G    A        0      0        2 
  18  chr18_2474735     ZBoe    G    A        0      0        2 
  18  chr18_2474735     ZGre    G    A        0      0        2 
  18  chr18_2474735     ZHar    G    A        0      0        2 
  18  chr18_2474735   Sample    G    A        0      0        2 
  18  chr18_2479489     AAsi    T    C        0      0        2 
  18  chr18_2479489     AKia    T    C        0      0        2 
  18  chr18_2479489     AOna    T    C        0      0        2 
  18  chr18_2479489     ASom    T    C        0      0        2 
  18  chr18_2479489     HCab    T    C        0      0        2 
  18  chr18_2479489     HPrz    T    C      0.5      1        2 
  18  chr18_2479489     ZBoe    T    C        0      0        2 
  18  chr18_2479489     ZGre    T    C        0      0        2 
  18  chr18_2479489     ZHar    T    C        0      0        2 
  18  chr18_2479489   Sample    T    C        0      0        2 
  18  chr18_2481821     AAsi    T    C        0      0        2 
  18  chr18_2481821     AKia    T    C        0      0        2 
  18  chr18_2481821     AOna    T    C        0      0        2 
  18  chr18_2481821     ASom    T    C        0      0        2 
  18  chr18_2481821     HCab    T    C        0      0        2 
  18  chr18_2481821     HPrz    T    C        0      0        2 
  18  chr18_2481821     ZBoe    T    C      0.5      1        2 
  18  chr18_2481821     ZGre    T    C        0      0        2 
  18  chr18_2481821     ZHar    T    C        0      0        2 
  18  chr18_2481821   Sample    T    C        0      0        2 
  18  chr18_2482157     AAsi    T    C        0      0        2 
  18  chr18_2482157     AKia    T    C        0      0        2 
  18  chr18_2482157     AOna    T    C        0      0        2 
  18  chr18_2482157     ASom    T    C      0.5      1        2 
  18  chr18_2482157     HCab    T    C        0      0        2 
  18  chr18_2482157     HPrz    T    C        0      0        2 
  18  chr18_2482157     ZBoe    T    C        0      0        2 
  18  chr18_2482157     ZGre    T    C        0      0        2 
  18  chr18_2482157     ZHar    T    C        0      0        2 
  18  chr18_2482157   Sample    T    C        0      0        2 
  18  chr18_2492129     AAsi    A    G        0      0        2 
  18  chr18_2492129     AKia    A    G        0      0        2 
  18  chr18_2492129     AOna    A    G        0      0        2 
  18  chr18_2492129     ASom    A    G        0      0        2 
  18  chr18_2492129     HCab    A    G        0      0        2 
  18  chr18_2492129     HPrz    A    G      0.5      1        2 
  18  chr18_2492129     ZBoe    A    G        0      0        2 
  18  chr18_2492129     ZGre    A    G        0      0        2 
  18  chr18_2492129     ZHar    A    G        0      0        2 
  18  chr18_2492129   Sample    A    G        0      0        2 
  18  chr18_2494331     AAsi    G    C        0      0        2 
  18  chr18_2494331     AKia    G    C        0      0        2 
  18  chr18_2494331     AOna    G    C        0      0        2 
  18  chr18_2494331     ASom    G    C        0      0        2 
  18  chr18_2494331     HCab    G    C        1      2        2 
  18  chr18_2494331     HPrz    G    C        1      2        2 
  18  chr18_2494331     ZBoe    G    C        0      0        2 
  18  chr18_2494331     ZGre    G    C        0      0        2 
  18  chr18_2494331     ZHar    G    C        0      0        2 
  18  chr18_2494331   Sample    G    C        0      0        2 
  18  chr18_2495604     AAsi    T    G        0      0        2 
  18  chr18_2495604     AKia    T    G        0      0        2 
  18  chr18_2495604     AOna    T    G        0      0        2 
  18  chr18_2495604     ASom    T    G        0      0        2 
  18  chr18_2495604     HCab    T    G        0      0        2 
  18  chr18_2495604     HPrz    T    G        0      0        2 
  18  chr18_2495604     ZBoe    T    G        0      0        2 
  18  chr18_2495604     ZGre    T    G        1      2        2 
  18  chr18_2495604     ZHar    T    G        1      2        2 
  18  chr18_2495604   Sample    T    G        0      0        2 
  18  chr18_2500920     AAsi    T    A        0      0        2 
  18  chr18_2500920     AKia    T    A        0      0        2 
  18  chr18_2500920     AOna    T    A        0      0        2 
  18  chr18_2500920     ASom    T    A        0      0        2 
  18  chr18_2500920     HCab    T    A        1      2        2 
  18  chr18_2500920     HPrz    T    A        1      2        2 
  18  chr18_2500920     ZBoe    T    A        0      0        2 
  18  chr18_2500920     ZGre    T    A        0      0        2 
  18  chr18_2500920     ZHar    T    A        0      0        2 
  18  chr18_2500920   Sample    T    A        0      0        2 
  18  chr18_2506398     AAsi    G    C        0      0        2 
  18  chr18_2506398     AKia    G    C        0      0        2 
  18  chr18_2506398     AOna    G    C        0      0        2 
  18  chr18_2506398     ASom    G    C        0      0        2 
  18  chr18_2506398     HCab    G    C        0      0        2 
  18  chr18_2506398     HPrz    G    C        0      0        2 
  18  chr18_2506398     ZBoe    G    C        0      0        2 
  18  chr18_2506398     ZGre    G    C        1      2        2 
  18  chr18_2506398     ZHar    G    C        0      0        2 
  18  chr18_2506398   Sample    G    C        0      0        2 
  18  chr18_2506451     AAsi    A    G        0      0        2 
  18  chr18_2506451     AKia    A    G        0      0        2 
  18  chr18_2506451     AOna    A    G        0      0        2 
  18  chr18_2506451     ASom    A    G        0      0        2 
  18  chr18_2506451     HCab    A    G        0      0        2 
  18  chr18_2506451     HPrz    A    G        0      0        2 
  18  chr18_2506451     ZBoe    A    G      0.5      1        2 
  18  chr18_2506451     ZGre    A    G        0      0        2 
  18  chr18_2506451     ZHar    A    G        0      0        2 
  18  chr18_2506451   Sample    A    G        0      0        2 
  18  chr18_2509783     AAsi    G    A        0      0        2 
  18  chr18_2509783     AKia    G    A        0      0        2 
  18  chr18_2509783     AOna    G    A        0      0        2 
  18  chr18_2509783     ASom    G    A        0      0        2 
  18  chr18_2509783     HCab    G    A        1      2        2 
  18  chr18_2509783     HPrz    G    A        1      2        2 
  18  chr18_2509783     ZBoe    G    A        0      0        2 
  18  chr18_2509783     ZGre    G    A        0      0        2 
  18  chr18_2509783     ZHar    G    A        0      0        2 
  18  chr18_2509783   Sample    G    A        0      0        2 
  18  chr18_2516294     AAsi    T    A        0      0        2 
  18  chr18_2516294     AKia    T    A        0      0        2 
  18  chr18_2516294     AOna    T    A        0      0        2 
  18  chr18_2516294     ASom    T    A      0.5      1        2 
  18  chr18_2516294     HCab    T    A        0      0        2 
  18  chr18_2516294     HPrz    T    A        0      0        2 
  18  chr18_2516294     ZBoe    T    A        0      0        2 
  18  chr18_2516294     ZGre    T    A        0      0        2 
  18  chr18_2516294     ZHar    T    A        0      0        2 
  18  chr18_2516294   Sample    T    A        0      0        2 
  18  chr18_2519883     AAsi    T    C        0      0        2 
  18  chr18_2519883     AKia    T    C        0      0        2 
  18  chr18_2519883     AOna    T    C        0      0        2 
  18  chr18_2519883     ASom    T    C        0      0        2 
  18  chr18_2519883     HCab    T    C        0      0        2 
  18  chr18_2519883     HPrz    T    C        0      0        2 
  18  chr18_2519883     ZBoe    T    C        0      0        2 
  18  chr18_2519883     ZGre    T    C        1      2        2 
  18  chr18_2519883     ZHar    T    C        0      0        2 
  18  chr18_2519883   Sample    T    C        0      0        2 
  18  chr18_2523378     AAsi    G    A        0      0        2 
  18  chr18_2523378     AKia    G    A        0      0        2 
  18  chr18_2523378     AOna    G    A        0      0        2 
  18  chr18_2523378     ASom    G    A        0      0        2 
  18  chr18_2523378     HCab    G    A        1      2        2 
  18  chr18_2523378     HPrz    G    A        1      2        2 
  18  chr18_2523378     ZBoe    G    A        0      0        2 
  18  chr18_2523378     ZGre    G    A        0      0        2 
  18  chr18_2523378     ZHar    G    A        0      0        2 
  18  chr18_2523378   Sample    G    A        0      0        2 
  18  chr18_2524313     AAsi    G    T        0      0        2 
  18  chr18_2524313     AKia    G    T        0      0        2 
  18  chr18_2524313     AOna    G    T        0      0        2 
  18  chr18_2524313     ASom    G    T        0      0        2 
  18  chr18_2524313     HCab    G    T        1      2        2 
  18  chr18_2524313     HPrz    G    T        1      2        2 
  18  chr18_2524313     ZBoe    G    T        0      0        2 
  18  chr18_2524313     ZGre    G    T        0      0        2 
  18  chr18_2524313     ZHar    G    T        0      0        2 
  18  chr18_2524313   Sample    G    T        0      0        2 
  18  chr18_2527638     AAsi    G    T        0      0        2 
  18  chr18_2527638     AKia    G    T        1      2        2 
  18  chr18_2527638     AOna    G    T        1      2        2 
  18  chr18_2527638     ASom    G    T        0      0        2 
  18  chr18_2527638     HCab    G    T        0      0        2 
  18  chr18_2527638     HPrz    G    T        0      0        2 
  18  chr18_2527638     ZBoe    G    T        0      0        2 
  18  chr18_2527638     ZGre    G    T        0      0        2 
  18  chr18_2527638     ZHar    G    T        0      0        2 
  18  chr18_2527638   Sample    G    T        0      0        2 
  18  chr18_2535499     AAsi    A    G      0.5      1        2 
  18  chr18_2535499     AKia    A    G        0      0        2 
  18  chr18_2535499     AOna    A    G        0      0        2 
  18  chr18_2535499     ASom    A    G        0      0        2 
  18  chr18_2535499     HCab    A    G        0      0        2 
  18  chr18_2535499     HPrz    A    G        0      0        2 
  18  chr18_2535499     ZBoe    A    G        0      0        2 
  18  chr18_2535499     ZGre    A    G        0      0        2 
  18  chr18_2535499     ZHar    A    G        0      0        2 
  18  chr18_2535499   Sample    A    G        0      0        2 
  18  chr18_2537277     AAsi    T    C        0      0        2 
  18  chr18_2537277     AKia    T    C        1      2        2 
  18  chr18_2537277     AOna    T    C        1      2        2 
  18  chr18_2537277     ASom    T    C        0      0        2 
  18  chr18_2537277     HCab    T    C        0      0        2 
  18  chr18_2537277     HPrz    T    C        0      0        2 
  18  chr18_2537277     ZBoe    T    C        0      0        2 
  18  chr18_2537277     ZGre    T    C        0      0        2 
  18  chr18_2537277     ZHar    T    C        0      0        2 
  18  chr18_2537277   Sample    T    C        0      0        2 
  18  chr18_2538901     AAsi    T    C        0      0        2 
  18  chr18_2538901     AKia    T    C        0      0        2 
  18  chr18_2538901     AOna    T    C        0      0        2 
  18  chr18_2538901     ASom    T    C        0      0        2 
  18  chr18_2538901     HCab    T    C        0      0        2 
  18  chr18_2538901     HPrz    T    C        0      0        2 
  18  chr18_2538901     ZBoe    T    C      0.5      1        2 
  18  chr18_2538901     ZGre    T    C        0      0        2 
  18  chr18_2538901     ZHar    T    C        0      0        2 
  18  chr18_2538901   Sample    T    C        0      0        2 
  18  chr18_2542464     AAsi    A    G        0      0        2 
  18  chr18_2542464     AKia    A    G        0      0        2 
  18  chr18_2542464     AOna    A    G        0      0        2 
  18  chr18_2542464     ASom    A    G        0      0        2 
  18  chr18_2542464     HCab    A    G        0      0        2 
  18  chr18_2542464     HPrz    A    G        0      0        2 
  18  chr18_2542464     ZBoe    A    G      0.5      1        2 
  18  chr18_2542464     ZGre    A    G        0      0        2 
  18  chr18_2542464     ZHar    A    G        0      0        2 
  18  chr18_2542464   Sample    A    G        0      0        2 
  18  chr18_2543567     AAsi    T    C        0      0        2 
  18  chr18_2543567     AKia    T    C        0      0        2 
  18  chr18_2543567     AOna    T    C        0      0        2 
  18  chr18_2543567     ASom    T    C        0      0        2 
  18  chr18_2543567     HCab    T    C      0.5      1        2 
  18  chr18_2543567     HPrz    T    C        1      2        2 
  18  chr18_2543567     ZBoe    T    C        0      0        2 
  18  chr18_2543567     ZGre    T    C        0      0        2 
  18  chr18_2543567     ZHar    T    C        0      0        2 
  18  chr18_2543567   Sample    T    C        0      0        2 
  18  chr18_2551944     AAsi    A    G        0      0        2 
  18  chr18_2551944     AKia    A    G        1      2        2 
  18  chr18_2551944     AOna    A    G        1      2        2 
  18  chr18_2551944     ASom    A    G        0      0        2 
  18  chr18_2551944     HCab    A    G        0      0        2 
  18  chr18_2551944     HPrz    A    G        0      0        2 
  18  chr18_2551944     ZBoe    A    G        0      0        2 
  18  chr18_2551944     ZGre    A    G        0      0        2 
  18  chr18_2551944     ZHar    A    G        0      0        2 
  18  chr18_2551944   Sample    A    G        0      0        2 
  18  chr18_2556919     AAsi    G    C        0      0        2 
  18  chr18_2556919     AKia    G    C        0      0        2 
  18  chr18_2556919     AOna    G    C        0      0        2 
  18  chr18_2556919     ASom    G    C        0      0        2 
  18  chr18_2556919     HCab    G    C        1      2        2 
  18  chr18_2556919     HPrz    G    C        1      2        2 
  18  chr18_2556919     ZBoe    G    C        0      0        2 
  18  chr18_2556919     ZGre    G    C        0      0        2 
  18  chr18_2556919     ZHar    G    C        0      0        2 
  18  chr18_2556919   Sample    G    C        0      0        2 
  18  chr18_2559439     AAsi    T    G        0      0        2 
  18  chr18_2559439     AKia    T    G        0      0        2 
  18  chr18_2559439     AOna    T    G        0      0        2 
  18  chr18_2559439     ASom    T    G        0      0        2 
  18  chr18_2559439     HCab    T    G        0      0        2 
  18  chr18_2559439     HPrz    T    G        0      0        2 
  18  chr18_2559439     ZBoe    T    G        0      0        2 
  18  chr18_2559439     ZGre    T    G        0      0        2 
  18  chr18_2559439     ZHar    T    G        1      2        2 
  18  chr18_2559439   Sample    T    G        0      0        2 
  18  chr18_2560725     AAsi    A    G        1      2        2 
  18  chr18_2560725     AKia    A    G        0      0        2 
  18  chr18_2560725     AOna    A    G        0      0        2 
  18  chr18_2560725     ASom    A    G        1      2        2 
  18  chr18_2560725     HCab    A    G        0      0        2 
  18  chr18_2560725     HPrz    A    G        0      0        2 
  18  chr18_2560725     ZBoe    A    G        0      0        2 
  18  chr18_2560725     ZGre    A    G        0      0        2 
  18  chr18_2560725     ZHar    A    G        1      2        2 
  18  chr18_2560725   Sample    A    G        1      2        2 
  18  chr18_2561104     AAsi    G    T      0.5      1        2 
  18  chr18_2561104     AKia    G    T        0      0        2 
  18  chr18_2561104     AOna    G    T        0      0        2 
  18  chr18_2561104     ASom    G    T        0      0        2 
  18  chr18_2561104     HCab    G    T        0      0        2 
  18  chr18_2561104     HPrz    G    T        0      0        2 
  18  chr18_2561104     ZBoe    G    T        0      0        2 
  18  chr18_2561104     ZGre    G    T        0      0        2 
  18  chr18_2561104     ZHar    G    T        0      0        2 
  18  chr18_2561104   Sample    G    T        0      0        2 
  18  chr18_2563961     AAsi    T    C        0      0        2 
  18  chr18_2563961     AKia    T    C        0      0        2 
  18  chr18_2563961     AOna    T    C        0      0        2 
  18  chr18_2563961     ASom    T    C        0      0        2 
  18  chr18_2563961     HCab    T    C        1      2        2 
  18  chr18_2563961     HPrz    T    C        1      2        2 
  18  chr18_2563961     ZBoe    T    C      0.5      1        2 
  18  chr18_2563961     ZGre    T    C        0      0        2 
  18  chr18_2563961     ZHar    T    C        0      0        2 
  18  chr18_2563961   Sample    T    C        0      0        2 
  18  chr18_2571226     AAsi    G    A        0      0        2 
  18  chr18_2571226     AKia    G    A        0      0        2 
  18  chr18_2571226     AOna    G    A        0      0        2 
  18  chr18_2571226     ASom    G    A        0      0        2 
  18  chr18_2571226     HCab    G    A        0      0        2 
  18  chr18_2571226     HPrz    G    A      0.5      1        2 
  18  chr18_2571226     ZBoe    G    A        0      0        2 
  18  chr18_2571226     ZGre    G    A        0      0        2 
  18  chr18_2571226     ZHar    G    A        0      0        2 
  18  chr18_2571226   Sample    G    A        0      0        2 
  18  chr18_2576439     AAsi    A    G        0      0        2 
  18  chr18_2576439     AKia    A    G        0      0        2 
  18  chr18_2576439     AOna    A    G        0      0        2 
  18  chr18_2576439     ASom    A    G        0      0        2 
  18  chr18_2576439     HCab    A    G        0      0        2 
  18  chr18_2576439     HPrz    A    G        0      0        2 
  18  chr18_2576439     ZBoe    A    G      0.5      1        2 
  18  chr18_2576439     ZGre    A    G        0      0        2 
  18  chr18_2576439     ZHar    A    G        0      0        2 
  18  chr18_2576439   Sample    A    G        0      0        2 
  18  chr18_2577532     AAsi    G    C        0      0        2 
  18  chr18_2577532     AKia    G    C        1      2        2 
  18  chr18_2577532     AOna    G    C        1      2        2 
  18  chr18_2577532     ASom    G    C        0      0        2 
  18  chr18_2577532     HCab    G    C        0      0        2 
  18  chr18_2577532     HPrz    G    C        0      0        2 
  18  chr18_2577532     ZBoe    G    C        0      0        2 
  18  chr18_2577532     ZGre    G    C        0      0        2 
  18  chr18_2577532     ZHar    G    C        0      0        2 
  18  chr18_2577532   Sample    G    C        0      0        2 
  18  chr18_2579419     AAsi    C    G        0      0        2 
  18  chr18_2579419     AKia    C    G        0      0        2 
  18  chr18_2579419     AOna    C    G        0      0        2 
  18  chr18_2579419     ASom    C    G        0      0        2 
  18  chr18_2579419     HCab    C    G        1      2        2 
  18  chr18_2579419     HPrz    C    G        1      2        2 
  18  chr18_2579419     ZBoe    C    G        0      0        2 
  18  chr18_2579419     ZGre    C    G        0      0        2 
  18  chr18_2579419     ZHar    C    G        0      0        2 
  18  chr18_2579419   Sample    C    G        0      0        2 
  18  chr18_2583131     AAsi    T    C        0      0        2 
  18  chr18_2583131     AKia    T    C        1      2        2 
  18  chr18_2583131     AOna    T    C        1      2        2 
  18  chr18_2583131     ASom    T    C        0      0        2 
  18  chr18_2583131     HCab    T    C        0      0        2 
  18  chr18_2583131     HPrz    T    C        0      0        2 
  18  chr18_2583131     ZBoe    T    C        0      0        2 
  18  chr18_2583131     ZGre    T    C        0      0        2 
  18  chr18_2583131     ZHar    T    C        0      0        2 
  18  chr18_2583131   Sample    T    C        0      0        2 
  18  chr18_2586801     AAsi    T    C        0      0        2 
  18  chr18_2586801     AKia    T    C        0      0        2 
  18  chr18_2586801     AOna    T    C        0      0        2 
  18  chr18_2586801     ASom    T    C        0      0        2 
  18  chr18_2586801     HCab    T    C      0.5      1        2 
  18  chr18_2586801     HPrz    T    C        0      0        2 
  18  chr18_2586801     ZBoe    T    C        0      0        2 
  18  chr18_2586801     ZGre    T    C        0      0        2 
  18  chr18_2586801     ZHar    T    C        0      0        2 
  18  chr18_2586801   Sample    T    C        0      0        2 
  18  chr18_2588933     AAsi    T    G        0      0        2 
  18  chr18_2588933     AKia    T    G        0      0        2 
  18  chr18_2588933     AOna    T    G        0      0        2 
  18  chr18_2588933     ASom    T    G        0      0        2 
  18  chr18_2588933     HCab    T    G        0      0        2 
  18  chr18_2588933     HPrz    T    G        0      0        2 
  18  chr18_2588933     ZBoe    T    G        1      2        2 
  18  chr18_2588933     ZGre    T    G        0      0        2 
  18  chr18_2588933     ZHar    T    G        0      0        2 
  18  chr18_2588933   Sample    T    G        0      0        2 
  18  chr18_2589212     AAsi    C    G        1      2        2 
  18  chr18_2589212     AKia    C    G        0      0        2 
  18  chr18_2589212     AOna    C    G        0      0        2 
  18  chr18_2589212     ASom    C    G        1      2        2 
  18  chr18_2589212     HCab    C    G        0      0        2 
  18  chr18_2589212     HPrz    C    G        0      0        2 
  18  chr18_2589212     ZBoe    C    G        0      0        2 
  18  chr18_2589212     ZGre    C    G        0      0        2 
  18  chr18_2589212     ZHar    C    G        0      0        2 
  18  chr18_2589212   Sample    C    G        1      2        2 
  18  chr18_2596239     AAsi    A    C        1      2        2 
  18  chr18_2596239     AKia    A    C        0      0        2 
  18  chr18_2596239     AOna    A    C        0      0        2 
  18  chr18_2596239     ASom    A    C        1      2        2 
  18  chr18_2596239     HCab    A    C        0      0        2 
  18  chr18_2596239     HPrz    A    C        0      0        2 
  18  chr18_2596239     ZBoe    A    C        0      0        2 
  18  chr18_2596239     ZGre    A    C        0      0        2 
  18  chr18_2596239     ZHar    A    C        0      0        2 
  18  chr18_2596239   Sample    A    C        1      2        2 
  18  chr18_2596261     AAsi    G    T        0      0        2 
  18  chr18_2596261     AKia    G    T        0      0        2 
  18  chr18_2596261     AOna    G    T        0      0        2 
  18  chr18_2596261     ASom    G    T        0      0        2 
  18  chr18_2596261     HCab    G    T        1      2        2 
  18  chr18_2596261     HPrz    G    T        1      2        2 
  18  chr18_2596261     ZBoe    G    T        0      0        2 
  18  chr18_2596261     ZGre    G    T        0      0        2 
  18  chr18_2596261     ZHar    G    T        0      0        2 
  18  chr18_2596261   Sample    G    T        0      0        2 
  18  chr18_2596603     AAsi    T    C        0      0        2 
  18  chr18_2596603     AKia    T    C        0      0        2 
  18  chr18_2596603     AOna    T    C        0      0        2 
  18  chr18_2596603     ASom    T    C        0      0        2 
  18  chr18_2596603     HCab    T    C        0      0        2 
  18  chr18_2596603     HPrz    T    C        0      0        2 
  18  chr18_2596603     ZBoe    T    C        0      0        2 
  18  chr18_2596603     ZGre    T    C        1      2        2 
  18  chr18_2596603     ZHar    T    C        0      0        2 
  18  chr18_2596603   Sample    T    C        0      0        2 
  18  chr18_2609822     AAsi    T    C        0      0        2 
  18  chr18_2609822     AKia    T    C        0      0        2 
  18  chr18_2609822     AOna    T    C        0      0        2 
  18  chr18_2609822     ASom    T    C        0      0        2 
  18  chr18_2609822     HCab    T    C      0.5      1        2 
  18  chr18_2609822     HPrz    T    C        0      0        2 
  18  chr18_2609822     ZBoe    T    C        0      0        2 
  18  chr18_2609822     ZGre    T    C        0      0        2 
  18  chr18_2609822     ZHar    T    C        0      0        2 
  18  chr18_2609822   Sample    T    C        0      0        2 
  18  chr18_2615802     AAsi    C    A        0      0        2 
  18  chr18_2615802     AKia    C    A        0      0        2 
  18  chr18_2615802     AOna    C    A        0      0        2 
  18  chr18_2615802     ASom    C    A        0      0        2 
  18  chr18_2615802     HCab    C    A        0      0        2 
  18  chr18_2615802     HPrz    C    A        0      0        2 
  18  chr18_2615802     ZBoe    C    A        0      0        2 
  18  chr18_2615802     ZGre    C    A        0      0        2 
  18  chr18_2615802     ZHar    C    A      0.5      1        2 
  18  chr18_2615802   Sample    C    A        0      0        2 
  18  chr18_2616180     AAsi    C    G        0      0        2 
  18  chr18_2616180     AKia    C    G        0      0        2 
  18  chr18_2616180     AOna    C    G        0      0        2 
  18  chr18_2616180     ASom    C    G        0      0        2 
  18  chr18_2616180     HCab    C    G        0      0        2 
  18  chr18_2616180     HPrz    C    G        0      0        2 
  18  chr18_2616180     ZBoe    C    G        0      0        2 
  18  chr18_2616180     ZGre    C    G        1      2        2 
  18  chr18_2616180     ZHar    C    G        0      0        2 
  18  chr18_2616180   Sample    C    G        0      0        2 
  18  chr18_2617711     AAsi    T    A        0      0        2 
  18  chr18_2617711     AKia    T    A        0      0        2 
  18  chr18_2617711     AOna    T    A        0      0        2 
  18  chr18_2617711     ASom    T    A        0      0        2 
  18  chr18_2617711     HCab    T    A        0      0        2 
  18  chr18_2617711     HPrz    T    A        0      0        2 
  18  chr18_2617711     ZBoe    T    A        1      2        2 
  18  chr18_2617711     ZGre    T    A        0      0        2 
  18  chr18_2617711     ZHar    T    A        0      0        2 
  18  chr18_2617711   Sample    T    A        0      0        2 
  18  chr18_2621802     AAsi    T    C        0      0        2 
  18  chr18_2621802     AKia    T    C        1      2        2 
  18  chr18_2621802     AOna    T    C        1      2        2 
  18  chr18_2621802     ASom    T    C        0      0        2 
  18  chr18_2621802     HCab    T    C        0      0        2 
  18  chr18_2621802     HPrz    T    C        0      0        2 
  18  chr18_2621802     ZBoe    T    C        0      0        2 
  18  chr18_2621802     ZGre    T    C        0      0        2 
  18  chr18_2621802     ZHar    T    C        0      0        2 
  18  chr18_2621802   Sample    T    C        0      0        2 
  18  chr18_2631762     AAsi    T    G        0      0        2 
  18  chr18_2631762     AKia    T    G        0      0        2 
  18  chr18_2631762     AOna    T    G        0      0        2 
  18  chr18_2631762     ASom    T    G        0      0        2 
  18  chr18_2631762     HCab    T    G        1      2        2 
  18  chr18_2631762     HPrz    T    G        1      2        2 
  18  chr18_2631762     ZBoe    T    G        0      0        2 
  18  chr18_2631762     ZGre    T    G        0      0        2 
  18  chr18_2631762     ZHar    T    G        0      0        2 
  18  chr18_2631762   Sample    T    G        0      0        2 
  18  chr18_2642069     AAsi    A    G        0      0        2 
  18  chr18_2642069     AKia    A    G        0      0        2 
  18  chr18_2642069     AOna    A    G        0      0        2 
  18  chr18_2642069     ASom    A    G        0      0        2 
  18  chr18_2642069     HCab    A    G        0      0        2 
  18  chr18_2642069     HPrz    A    G      0.5      1        2 
  18  chr18_2642069     ZBoe    A    G        0      0        2 
  18  chr18_2642069     ZGre    A    G        0      0        2 
  18  chr18_2642069     ZHar    A    G        0      0        2 
  18  chr18_2642069   Sample    A    G        0      0        2 
  18  chr18_2643331     AAsi    T    C        0      0        2 
  18  chr18_2643331     AKia    T    C        0      0        2 
  18  chr18_2643331     AOna    T    C        0      0        2 
  18  chr18_2643331     ASom    T    C        0      0        2 
  18  chr18_2643331     HCab    T    C        0      0        2 
  18  chr18_2643331     HPrz    T    C        0      0        2 
  18  chr18_2643331     ZBoe    T    C        0      0        2 
  18  chr18_2643331     ZGre    T    C        0      0        2 
  18  chr18_2643331     ZHar    T    C      0.5      1        2 
  18  chr18_2643331   Sample    T    C        0      0        2 
  18  chr18_2645139     AAsi    G    A        0      0        2 
  18  chr18_2645139     AKia    G    A        0      0        2 
  18  chr18_2645139     AOna    G    A        0      0        2 
  18  chr18_2645139     ASom    G    A        1      2        2 
  18  chr18_2645139     HCab    G    A        0      0        2 
  18  chr18_2645139     HPrz    G    A        0      0        2 
  18  chr18_2645139     ZBoe    G    A        0      0        2 
  18  chr18_2645139     ZGre    G    A        0      0        2 
  18  chr18_2645139     ZHar    G    A        0      0        2 
  18  chr18_2645139   Sample    G    A        0      0        2 
  18  chr18_2653432     AAsi    T    C        0      0        2 
  18  chr18_2653432     AKia    T    C        0      0        2 
  18  chr18_2653432     AOna    T    C        0      0        2 
  18  chr18_2653432     ASom    T    C        0      0        2 
  18  chr18_2653432     HCab    T    C      0.5      1        2 
  18  chr18_2653432     HPrz    T    C        0      0        2 
  18  chr18_2653432     ZBoe    T    C        0      0        2 
  18  chr18_2653432     ZGre    T    C        0      0        2 
  18  chr18_2653432     ZHar    T    C        0      0        2 
  18  chr18_2653432   Sample    T    C        0      0        2 
  18  chr18_2654443     AAsi    A    G        0      0        2 
  18  chr18_2654443     AKia    A    G        0      0        2 
  18  chr18_2654443     AOna    A    G        0      0        2 
  18  chr18_2654443     ASom    A    G        0      0        2 
  18  chr18_2654443     HCab    A    G        0      0        2 
  18  chr18_2654443     HPrz    A    G        1      2        2 
  18  chr18_2654443     ZBoe    A    G        0      0        2 
  18  chr18_2654443     ZGre    A    G        0      0        2 
  18  chr18_2654443     ZHar    A    G        0      0        2 
  18  chr18_2654443   Sample    A    G        0      0        2 
  18  chr18_2654956     AAsi    G    A        0      0        2 
  18  chr18_2654956     AKia    G    A        0      0        2 
  18  chr18_2654956     AOna    G    A        0      0        2 
  18  chr18_2654956     ASom    G    A        0      0        2 
  18  chr18_2654956     HCab    G    A        1      2        2 
  18  chr18_2654956     HPrz    G    A        1      2        2 
  18  chr18_2654956     ZBoe    G    A        0      0        2 
  18  chr18_2654956     ZGre    G    A        0      0        2 
  18  chr18_2654956     ZHar    G    A        0      0        2 
  18  chr18_2654956   Sample    G    A        0      0        2 
  18  chr18_2657322     AAsi    C    A        0      0        2 
  18  chr18_2657322     AKia    C    A        0      0        2 
  18  chr18_2657322     AOna    C    A        0      0        2 
  18  chr18_2657322     ASom    C    A        0      0        2 
  18  chr18_2657322     HCab    C    A        1      2        2 
  18  chr18_2657322     HPrz    C    A        0      0        2 
  18  chr18_2657322     ZBoe    C    A        0      0        2 
  18  chr18_2657322     ZGre    C    A        0      0        2 
  18  chr18_2657322     ZHar    C    A        0      0        2 
  18  chr18_2657322   Sample    C    A        0      0        2 
  18  chr18_2666206     AAsi    A    G        0      0        2 
  18  chr18_2666206     AKia    A    G        0      0        2 
  18  chr18_2666206     AOna    A    G        0      0        2 
  18  chr18_2666206     ASom    A    G        0      0        2 
  18  chr18_2666206     HCab    A    G        0      0        2 
  18  chr18_2666206     HPrz    A    G        1      2        2 
  18  chr18_2666206     ZBoe    A    G        0      0        2 
  18  chr18_2666206     ZGre    A    G        0      0        2 
  18  chr18_2666206     ZHar    A    G        0      0        2 
  18  chr18_2666206   Sample    A    G        0      0        2 
  18  chr18_2666647     AAsi    A    G        0      0        2 
  18  chr18_2666647     AKia    A    G        0      0        2 
  18  chr18_2666647     AOna    A    G        0      0        2 
  18  chr18_2666647     ASom    A    G        0      0        2 
  18  chr18_2666647     HCab    A    G        1      2        2 
  18  chr18_2666647     HPrz    A    G        1      2        2 
  18  chr18_2666647     ZBoe    A    G        0      0        2 
  18  chr18_2666647     ZGre    A    G        0      0        2 
  18  chr18_2666647     ZHar    A    G        0      0        2 
  18  chr18_2666647   Sample    A    G        0      0        2 
  18  chr18_2669899     AAsi    T    C        0      0        2 
  18  chr18_2669899     AKia    T    C        1      2        2 
  18  chr18_2669899     AOna    T    C        1      2        2 
  18  chr18_2669899     ASom    T    C        0      0        2 
  18  chr18_2669899     HCab    T    C        0      0        2 
  18  chr18_2669899     HPrz    T    C        0      0        2 
  18  chr18_2669899     ZBoe    T    C        0      0        2 
  18  chr18_2669899     ZGre    T    C        0      0        2 
  18  chr18_2669899     ZHar    T    C        0      0        2 
  18  chr18_2669899   Sample    T    C        0      0        2 
  18  chr18_2670563     AAsi    G    C        0      0        2 
  18  chr18_2670563     AKia    G    C        0      0        2 
  18  chr18_2670563     AOna    G    C        0      0        2 
  18  chr18_2670563     ASom    G    C        0      0        2 
  18  chr18_2670563     HCab    G    C        1      2        2 
  18  chr18_2670563     HPrz    G    C        1      2        2 
  18  chr18_2670563     ZBoe    G    C        0      0        2 
  18  chr18_2670563     ZGre    G    C        0      0        2 
  18  chr18_2670563     ZHar    G    C        0      0        2 
  18  chr18_2670563   Sample    G    C        0      0        2 
  18  chr18_2674219     AAsi    G    C        0      0        2 
  18  chr18_2674219     AKia    G    C        0      0        2 
  18  chr18_2674219     AOna    G    C        0      0        2 
  18  chr18_2674219     ASom    G    C        1      2        2 
  18  chr18_2674219     HCab    G    C        0      0        2 
  18  chr18_2674219     HPrz    G    C        0      0        2 
  18  chr18_2674219     ZBoe    G    C        0      0        2 
  18  chr18_2674219     ZGre    G    C        0      0        2 
  18  chr18_2674219     ZHar    G    C        0      0        2 
  18  chr18_2674219   Sample    G    C        0      0        2 
  18  chr18_2680151     AAsi    A    G        0      0        2 
  18  chr18_2680151     AKia    A    G        0      0        2 
  18  chr18_2680151     AOna    A    G        0      0        2 
  18  chr18_2680151     ASom    A    G        0      0        2 
  18  chr18_2680151     HCab    A    G        0      0        2 
  18  chr18_2680151     HPrz    A    G        0      0        2 
  18  chr18_2680151     ZBoe    A    G        0      0        2 
  18  chr18_2680151     ZGre    A    G      0.5      1        2 
  18  chr18_2680151     ZHar    A    G        0      0        2 
  18  chr18_2680151   Sample    A    G        0      0        2 
  18  chr18_2680170     AAsi    G    A        0      0        2 
  18  chr18_2680170     AKia    G    A        0      0        2 
  18  chr18_2680170     AOna    G    A        0      0        2 
  18  chr18_2680170     ASom    G    A        0      0        2 
  18  chr18_2680170     HCab    G    A        1      2        2 
  18  chr18_2680170     HPrz    G    A        1      2        2 
  18  chr18_2680170     ZBoe    G    A        0      0        2 
  18  chr18_2680170     ZGre    G    A        0      0        2 
  18  chr18_2680170     ZHar    G    A        0      0        2 
  18  chr18_2680170   Sample    G    A        0      0        2 
  18  chr18_2682445     AAsi    G    C        0      0        2 
  18  chr18_2682445     AKia    G    C        0      0        2 
  18  chr18_2682445     AOna    G    C        0      0        2 
  18  chr18_2682445     ASom    G    C        0      0        2 
  18  chr18_2682445     HCab    G    C        1      2        2 
  18  chr18_2682445     HPrz    G    C        0      0        2 
  18  chr18_2682445     ZBoe    G    C        0      0        2 
  18  chr18_2682445     ZGre    G    C        0      0        2 
  18  chr18_2682445     ZHar    G    C        0      0        2 
  18  chr18_2682445   Sample    G    C        0      0        2 
  18  chr18_2696034     AAsi    G    A        0      0        2 
  18  chr18_2696034     AKia    G    A        0      0        2 
  18  chr18_2696034     AOna    G    A        0      0        2 
  18  chr18_2696034     ASom    G    A        0      0        2 
  18  chr18_2696034     HCab    G    A        0      0        2 
  18  chr18_2696034     HPrz    G    A      0.5      1        2 
  18  chr18_2696034     ZBoe    G    A        0      0        2 
  18  chr18_2696034     ZGre    G    A        0      0        2 
  18  chr18_2696034     ZHar    G    A        0      0        2 
  18  chr18_2696034   Sample    G    A        0      0        2 
  18  chr18_2710973     AAsi    T    C        0      0        2 
  18  chr18_2710973     AKia    T    C        0      0        2 
  18  chr18_2710973     AOna    T    C        0      0        2 
  18  chr18_2710973     ASom    T    C        0      0        2 
  18  chr18_2710973     HCab    T    C        0      0        2 
  18  chr18_2710973     HPrz    T    C        0      0        2 
  18  chr18_2710973     ZBoe    T    C      0.5      1        2 
  18  chr18_2710973     ZGre    T    C        0      0        2 
  18  chr18_2710973     ZHar    T    C        0      0        2 
  18  chr18_2710973   Sample    T    C        0      0        2 
  18  chr18_2714471     AAsi    G    C        0      0        2 
  18  chr18_2714471     AKia    G    C        0      0        2 
  18  chr18_2714471     AOna    G    C        0      0        2 
  18  chr18_2714471     ASom    G    C        0      0        2 
  18  chr18_2714471     HCab    G    C        1      2        2 
  18  chr18_2714471     HPrz    G    C        1      2        2 
  18  chr18_2714471     ZBoe    G    C        0      0        2 
  18  chr18_2714471     ZGre    G    C        0      0        2 
  18  chr18_2714471     ZHar    G    C        0      0        2 
  18  chr18_2714471   Sample    G    C        0      0        2 
  18  chr18_2734859     AAsi    G    A        0      0        2 
  18  chr18_2734859     AKia    G    A        0      0        2 
  18  chr18_2734859     AOna    G    A        0      0        2 
  18  chr18_2734859     ASom    G    A        0      0        2 
  18  chr18_2734859     HCab    G    A        0      0        2 
  18  chr18_2734859     HPrz    G    A      0.5      1        2 
  18  chr18_2734859     ZBoe    G    A        0      0        2 
  18  chr18_2734859     ZGre    G    A        0      0        2 
  18  chr18_2734859     ZHar    G    A        0      0        2 
  18  chr18_2734859   Sample    G    A        0      0        2 
  18  chr18_2737162     AAsi    T    C        0      0        2 
  18  chr18_2737162     AKia    T    C        0      0        2 
  18  chr18_2737162     AOna    T    C        0      0        2 
  18  chr18_2737162     ASom    T    C        0      0        2 
  18  chr18_2737162     HCab    T    C        0      0        2 
  18  chr18_2737162     HPrz    T    C        0      0        2 
  18  chr18_2737162     ZBoe    T    C      0.5      1        2 
  18  chr18_2737162     ZGre    T    C        0      0        2 
  18  chr18_2737162     ZHar    T    C        0      0        2 
  18  chr18_2737162   Sample    T    C        0      0        2 
  18  chr18_2747278     AAsi    C    T        0      0        2 
  18  chr18_2747278     AKia    C    T        0      0        2 
  18  chr18_2747278     AOna    C    T        0      0        2 
  18  chr18_2747278     ASom    C    T        0      0        2 
  18  chr18_2747278     HCab    C    T      0.5      1        2 
  18  chr18_2747278     HPrz    C    T        0      0        2 
  18  chr18_2747278     ZBoe    C    T        0      0        2 
  18  chr18_2747278     ZGre    C    T        0      0        2 
  18  chr18_2747278     ZHar    C    T        0      0        2 
  18  chr18_2747278   Sample    C    T        0      0        2 
  18  chr18_2754826     AAsi    T    C        0      0        2 
  18  chr18_2754826     AKia    T    C        0      0        2 
  18  chr18_2754826     AOna    T    C        0      0        2 
  18  chr18_2754826     ASom    T    C        0      0        2 
  18  chr18_2754826     HCab    T    C        1      2        2 
  18  chr18_2754826     HPrz    T    C        1      2        2 
  18  chr18_2754826     ZBoe    T    C        0      0        2 
  18  chr18_2754826     ZGre    T    C        0      0        2 
  18  chr18_2754826     ZHar    T    C        0      0        2 
  18  chr18_2754826   Sample    T    C        0      0        2 
  18  chr18_2757256     AAsi    C    T        0      0        2 
  18  chr18_2757256     AKia    C    T        0      0        2 
  18  chr18_2757256     AOna    C    T        0      0        2 
  18  chr18_2757256     ASom    C    T        0      0        2 
  18  chr18_2757256     HCab    C    T        0      0        2 
  18  chr18_2757256     HPrz    C    T        0      0        2 
  18  chr18_2757256     ZBoe    C    T        0      0        2 
  18  chr18_2757256     ZGre    C    T      0.5      1        2 
  18  chr18_2757256     ZHar    C    T        0      0        2 
  18  chr18_2757256   Sample    C    T        0      0        2 
  18  chr18_2766085     AAsi    C    T        0      0        2 
  18  chr18_2766085     AKia    C    T        0      0        2 
  18  chr18_2766085     AOna    C    T        0      0        2 
  18  chr18_2766085     ASom    C    T        0      0        2 
  18  chr18_2766085     HCab    C    T        0      0        2 
  18  chr18_2766085     HPrz    C    T        0      0        2 
  18  chr18_2766085     ZBoe    C    T        1      2        2 
  18  chr18_2766085     ZGre    C    T        1      2        2 
  18  chr18_2766085     ZHar    C    T        1      2        2 
  18  chr18_2766085   Sample    C    T        0      0        2 
  18  chr18_2766558     AAsi    A    G        0      0        2 
  18  chr18_2766558     AKia    A    G        0      0        2 
  18  chr18_2766558     AOna    A    G        0      0        2 
  18  chr18_2766558     ASom    A    G        0      0        2 
  18  chr18_2766558     HCab    A    G        0      0        2 
  18  chr18_2766558     HPrz    A    G        0      0        2 
  18  chr18_2766558     ZBoe    A    G        0      0        2 
  18  chr18_2766558     ZGre    A    G      0.5      1        2 
  18  chr18_2766558     ZHar    A    G        0      0        2 
  18  chr18_2766558   Sample    A    G        0      0        2 
  18  chr18_2774155     AAsi    A    G        0      0        2 
  18  chr18_2774155     AKia    A    G        0      0        2 
  18  chr18_2774155     AOna    A    G        0      0        2 
  18  chr18_2774155     ASom    A    G        0      0        2 
  18  chr18_2774155     HCab    A    G        0      0        2 
  18  chr18_2774155     HPrz    A    G        0      0        2 
  18  chr18_2774155     ZBoe    A    G        0      0        2 
  18  chr18_2774155     ZGre    A    G        0      0        2 
  18  chr18_2774155     ZHar    A    G      0.5      1        2 
  18  chr18_2774155   Sample    A    G        0      0        2 
  18  chr18_2781056     AAsi    A    C        0      0        2 
  18  chr18_2781056     AKia    A    C        0      0        2 
  18  chr18_2781056     AOna    A    C        0      0        2 
  18  chr18_2781056     ASom    A    C        0      0        2 
  18  chr18_2781056     HCab    A    C        0      0        2 
  18  chr18_2781056     HPrz    A    C        0      0        2 
  18  chr18_2781056     ZBoe    A    C        1      2        2 
  18  chr18_2781056     ZGre    A    C        1      2        2 
  18  chr18_2781056     ZHar    A    C        1      2        2 
  18  chr18_2781056   Sample    A    C        0      0        2 
  18  chr18_2782002     AAsi    A    G        0      0        2 
  18  chr18_2782002     AKia    A    G        0      0        2 
  18  chr18_2782002     AOna    A    G        0      0        2 
  18  chr18_2782002     ASom    A    G        0      0        2 
  18  chr18_2782002     HCab    A    G        0      0        2 
  18  chr18_2782002     HPrz    A    G        0      0        2 
  18  chr18_2782002     ZBoe    A    G        1      2        2 
  18  chr18_2782002     ZGre    A    G        1      2        2 
  18  chr18_2782002     ZHar    A    G        1      2        2 
  18  chr18_2782002   Sample    A    G        0      0        2 
  18  chr18_2785112     AAsi    A    G        0      0        2 
  18  chr18_2785112     AKia    A    G        0      0        2 
  18  chr18_2785112     AOna    A    G        0      0        2 
  18  chr18_2785112     ASom    A    G        0      0        2 
  18  chr18_2785112     HCab    A    G        0      0        2 
  18  chr18_2785112     HPrz    A    G        0      0        2 
  18  chr18_2785112     ZBoe    A    G        0      0        2 
  18  chr18_2785112     ZGre    A    G        0      0        2 
  18  chr18_2785112     ZHar    A    G        1      2        2 
  18  chr18_2785112   Sample    A    G        0      0        2 
  18  chr18_2785943     AAsi    T    C        0      0        2 
  18  chr18_2785943     AKia    T    C        0      0        2 
  18  chr18_2785943     AOna    T    C        0      0        2 
  18  chr18_2785943     ASom    T    C        0      0        2 
  18  chr18_2785943     HCab    T    C        1      2        2 
  18  chr18_2785943     HPrz    T    C        1      2        2 
  18  chr18_2785943     ZBoe    T    C        0      0        2 
  18  chr18_2785943     ZGre    T    C        0      0        2 
  18  chr18_2785943     ZHar    T    C        0      0        2 
  18  chr18_2785943   Sample    T    C        0      0        2 
  18  chr18_2786372     AAsi    C    T        0      0        2 
  18  chr18_2786372     AKia    C    T        0      0        2 
  18  chr18_2786372     AOna    C    T        0      0        2 
  18  chr18_2786372     ASom    C    T        0      0        2 
  18  chr18_2786372     HCab    C    T      0.5      1        2 
  18  chr18_2786372     HPrz    C    T        0      0        2 
  18  chr18_2786372     ZBoe    C    T        0      0        2 
  18  chr18_2786372     ZGre    C    T        0      0        2 
  18  chr18_2786372     ZHar    C    T        0      0        2 
  18  chr18_2786372   Sample    C    T        0      0        2 
  18  chr18_2787699     AAsi    C    A        0      0        2 
  18  chr18_2787699     AKia    C    A        0      0        2 
  18  chr18_2787699     AOna    C    A        0      0        2 
  18  chr18_2787699     ASom    C    A        0      0        2 
  18  chr18_2787699     HCab    C    A        0      0        2 
  18  chr18_2787699     HPrz    C    A        0      0        2 
  18  chr18_2787699     ZBoe    C    A        0      0        2 
  18  chr18_2787699     ZGre    C    A        0      0        2 
  18  chr18_2787699     ZHar    C    A        1      2        2 
  18  chr18_2787699   Sample    C    A        0      0        2 
  18  chr18_2789104     AAsi    G    C        0      0        2 
  18  chr18_2789104     AKia    G    C        0      0        2 
  18  chr18_2789104     AOna    G    C        0      0        2 
  18  chr18_2789104     ASom    G    C        0      0        2 
  18  chr18_2789104     HCab    G    C        0      0        2 
  18  chr18_2789104     HPrz    G    C        0      0        2 
  18  chr18_2789104     ZBoe    G    C        0      0        2 
  18  chr18_2789104     ZGre    G    C        0      0        2 
  18  chr18_2789104     ZHar    G    C        1      2        2 
  18  chr18_2789104   Sample    G    C        0      0        2 
  18  chr18_2792861     AAsi    A    G        1      2        2 
  18  chr18_2792861     AKia    A    G        0      0        2 
  18  chr18_2792861     AOna    A    G        0      0        2 
  18  chr18_2792861     ASom    A    G        1      2        2 
  18  chr18_2792861     HCab    A    G        1      2        2 
  18  chr18_2792861     HPrz    A    G        1      2        2 
  18  chr18_2792861     ZBoe    A    G        0      0        2 
  18  chr18_2792861     ZGre    A    G        0      0        2 
  18  chr18_2792861     ZHar    A    G        0      0        2 
  18  chr18_2792861   Sample    A    G        1      2        2 
  18  chr18_2793358     AAsi    A    G        0      0        2 
  18  chr18_2793358     AKia    A    G        0      0        2 
  18  chr18_2793358     AOna    A    G        0      0        2 
  18  chr18_2793358     ASom    A    G        0      0        2 
  18  chr18_2793358     HCab    A    G        0      0        2 
  18  chr18_2793358     HPrz    A    G        0      0        2 
  18  chr18_2793358     ZBoe    A    G        0      0        2 
  18  chr18_2793358     ZGre    A    G        0      0        2 
  18  chr18_2793358     ZHar    A    G      0.5      1        2 
  18  chr18_2793358   Sample    A    G        0      0        2 
  18  chr18_2793816     AAsi    G    C        0      0        2 
  18  chr18_2793816     AKia    G    C        0      0        2 
  18  chr18_2793816     AOna    G    C        0      0        2 
  18  chr18_2793816     ASom    G    C        0      0        2 
  18  chr18_2793816     HCab    G    C        0      0        2 
  18  chr18_2793816     HPrz    G    C        0      0        2 
  18  chr18_2793816     ZBoe    G    C        1      2        2 
  18  chr18_2793816     ZGre    G    C        0      0        2 
  18  chr18_2793816     ZHar    G    C        0      0        2 
  18  chr18_2793816   Sample    G    C        0      0        2 
  18  chr18_2794540     AAsi    A    G        0      0        2 
  18  chr18_2794540     AKia    A    G        0      0        2 
  18  chr18_2794540     AOna    A    G        0      0        2 
  18  chr18_2794540     ASom    A    G        0      0        2 
  18  chr18_2794540     HCab    A    G        0      0        2 
  18  chr18_2794540     HPrz    A    G        0      0        2 
  18  chr18_2794540     ZBoe    A    G        1      2        2 
  18  chr18_2794540     ZGre    A    G        0      0        2 
  18  chr18_2794540     ZHar    A    G        1      2        2 
  18  chr18_2794540   Sample    A    G        0      0        2 
  18  chr18_2796290     AAsi    T    C        0      0        2 
  18  chr18_2796290     AKia    T    C        0      0        2 
  18  chr18_2796290     AOna    T    C        0      0        2 
  18  chr18_2796290     ASom    T    C        0      0        2 
  18  chr18_2796290     HCab    T    C        0      0        2 
  18  chr18_2796290     HPrz    T    C        0      0        2 
  18  chr18_2796290     ZBoe    T    C        0      0        2 
  18  chr18_2796290     ZGre    T    C        1      2        2 
  18  chr18_2796290     ZHar    T    C        0      0        2 
  18  chr18_2796290   Sample    T    C        0      0        2 
  18  chr18_2796526     AAsi    C    T        0      0        2 
  18  chr18_2796526     AKia    C    T        0      0        2 
  18  chr18_2796526     AOna    C    T        0      0        2 
  18  chr18_2796526     ASom    C    T        0      0        2 
  18  chr18_2796526     HCab    C    T        0      0        2 
  18  chr18_2796526     HPrz    C    T        0      0        2 
  18  chr18_2796526     ZBoe    C    T        0      0        2 
  18  chr18_2796526     ZGre    C    T      0.5      1        2 
  18  chr18_2796526     ZHar    C    T        0      0        2 
  18  chr18_2796526   Sample    C    T        0      0        2 
  18  chr18_2799079     AAsi    A    G      0.5      1        2 
  18  chr18_2799079     AKia    A    G        0      0        2 
  18  chr18_2799079     AOna    A    G        0      0        2 
  18  chr18_2799079     ASom    A    G        0      0        2 
  18  chr18_2799079     HCab    A    G        0      0        2 
  18  chr18_2799079     HPrz    A    G        0      0        2 
  18  chr18_2799079     ZBoe    A    G        0      0        2 
  18  chr18_2799079     ZGre    A    G        0      0        2 
  18  chr18_2799079     ZHar    A    G        0      0        2 
  18  chr18_2799079   Sample    A    G        1      2        2 
  18  chr18_2805123     AAsi    C    A        0      0        2 
  18  chr18_2805123     AKia    C    A        0      0        2 
  18  chr18_2805123     AOna    C    A        0      0        2 
  18  chr18_2805123     ASom    C    A        0      0        2 
  18  chr18_2805123     HCab    C    A      0.5      1        2 
  18  chr18_2805123     HPrz    C    A        0      0        2 
  18  chr18_2805123     ZBoe    C    A        0      0        2 
  18  chr18_2805123     ZGre    C    A        0      0        2 
  18  chr18_2805123     ZHar    C    A        0      0        2 
  18  chr18_2805123   Sample    C    A        0      0        2 
  18  chr18_2805628     AAsi    G    A        1      2        2 
  18  chr18_2805628     AKia    G    A        0      0        2 
  18  chr18_2805628     AOna    G    A        0      0        2 
  18  chr18_2805628     ASom    G    A        1      2        2 
  18  chr18_2805628     HCab    G    A        1      2        2 
  18  chr18_2805628     HPrz    G    A        1      2        2 
  18  chr18_2805628     ZBoe    G    A        0      0        2 
  18  chr18_2805628     ZGre    G    A        0      0        2 
  18  chr18_2805628     ZHar    G    A        0      0        2 
  18  chr18_2805628   Sample    G    A        1      2        2 
  18  chr18_2829688     AAsi    A    G      0.5      1        2 
  18  chr18_2829688     AKia    A    G        0      0        2 
  18  chr18_2829688     AOna    A    G        0      0        2 
  18  chr18_2829688     ASom    A    G        1      2        2 
  18  chr18_2829688     HCab    A    G        0      0        2 
  18  chr18_2829688     HPrz    A    G        0      0        2 
  18  chr18_2829688     ZBoe    A    G        0      0        2 
  18  chr18_2829688     ZGre    A    G        0      0        2 
  18  chr18_2829688     ZHar    A    G        0      0        2 
  18  chr18_2829688   Sample    A    G        0      0        2 
  18  chr18_2831552     AAsi    A    G        0      0        2 
  18  chr18_2831552     AKia    A    G        0      0        2 
  18  chr18_2831552     AOna    A    G        0      0        2 
  18  chr18_2831552     ASom    A    G        0      0        2 
  18  chr18_2831552     HCab    A    G        0      0        2 
  18  chr18_2831552     HPrz    A    G        0      0        2 
  18  chr18_2831552     ZBoe    A    G      0.5      1        2 
  18  chr18_2831552     ZGre    A    G        0      0        2 
  18  chr18_2831552     ZHar    A    G        0      0        2 
  18  chr18_2831552   Sample    A    G        0      0        2 
  18  chr18_2836828     AAsi    G    A      0.5      1        2 
  18  chr18_2836828     AKia    G    A        0      0        2 
  18  chr18_2836828     AOna    G    A        0      0        2 
  18  chr18_2836828     ASom    G    A        0      0        2 
  18  chr18_2836828     HCab    G    A        0      0        2 
  18  chr18_2836828     HPrz    G    A        0      0        2 
  18  chr18_2836828     ZBoe    G    A        0      0        2 
  18  chr18_2836828     ZGre    G    A        0      0        2 
  18  chr18_2836828     ZHar    G    A        0      0        2 
  18  chr18_2836828   Sample    G    A        1      2        2 
  18  chr18_2839753     AAsi    A    G        0      0        2 
  18  chr18_2839753     AKia    A    G        0      0        2 
  18  chr18_2839753     AOna    A    G        0      0        2 
  18  chr18_2839753     ASom    A    G        0      0        2 
  18  chr18_2839753     HCab    A    G        0      0        2 
  18  chr18_2839753     HPrz    A    G        0      0        2 
  18  chr18_2839753     ZBoe    A    G        1      2        2 
  18  chr18_2839753     ZGre    A    G        0      0        2 
  18  chr18_2839753     ZHar    A    G        0      0        2 
  18  chr18_2839753   Sample    A    G        0      0        2 
  18  chr18_2846223     AAsi    A    G        0      0        2 
  18  chr18_2846223     AKia    A    G        0      0        2 
  18  chr18_2846223     AOna    A    G        0      0        2 
  18  chr18_2846223     ASom    A    G        0      0        2 
  18  chr18_2846223     HCab    A    G        1      2        2 
  18  chr18_2846223     HPrz    A    G        1      2        2 
  18  chr18_2846223     ZBoe    A    G        0      0        2 
  18  chr18_2846223     ZGre    A    G        0      0        2 
  18  chr18_2846223     ZHar    A    G        0      0        2 
  18  chr18_2846223   Sample    A    G        0      0        2 
  18  chr18_2850210     AAsi    A    G      0.5      1        2 
  18  chr18_2850210     AKia    A    G        0      0        2 
  18  chr18_2850210     AOna    A    G        0      0        2 
  18  chr18_2850210     ASom    A    G        0      0        2 
  18  chr18_2850210     HCab    A    G        0      0        2 
  18  chr18_2850210     HPrz    A    G      0.5      1        2 
  18  chr18_2850210     ZBoe    A    G        0      0        2 
  18  chr18_2850210     ZGre    A    G        0      0        2 
  18  chr18_2850210     ZHar    A    G        1      2        2 
  18  chr18_2850210   Sample    A    G        0      0        2 
  18  chr18_2860724     AAsi    T    C        0      0        2 
  18  chr18_2860724     AKia    T    C        0      0        2 
  18  chr18_2860724     AOna    T    C        0      0        2 
  18  chr18_2860724     ASom    T    C        0      0        2 
  18  chr18_2860724     HCab    T    C        0      0        2 
  18  chr18_2860724     HPrz    T    C        0      0        2 
  18  chr18_2860724     ZBoe    T    C        0      0        2 
  18  chr18_2860724     ZGre    T    C        1      2        2 
  18  chr18_2860724     ZHar    T    C        0      0        2 
  18  chr18_2860724   Sample    T    C        0      0        2 
  18  chr18_2864106     AAsi    C    A        0      0        2 
  18  chr18_2864106     AKia    C    A        0      0        2 
  18  chr18_2864106     AOna    C    A        0      0        2 
  18  chr18_2864106     ASom    C    A        0      0        2 
  18  chr18_2864106     HCab    C    A        0      0        2 
  18  chr18_2864106     HPrz    C    A        0      0        2 
  18  chr18_2864106     ZBoe    C    A        0      0        2 
  18  chr18_2864106     ZGre    C    A        1      2        2 
  18  chr18_2864106     ZHar    C    A        0      0        2 
  18  chr18_2864106   Sample    C    A        0      0        2 
  18  chr18_2866396     AAsi    G    C        1      2        2 
  18  chr18_2866396     AKia    G    C        1      2        2 
  18  chr18_2866396     AOna    G    C        1      2        2 
  18  chr18_2866396     ASom    G    C        1      2        2 
  18  chr18_2866396     HCab    G    C        0      0        2 
  18  chr18_2866396     HPrz    G    C        0      0        2 
  18  chr18_2866396     ZBoe    G    C        0      0        2 
  18  chr18_2866396     ZGre    G    C        0      0        2 
  18  chr18_2866396     ZHar    G    C        0      0        2 
  18  chr18_2866396   Sample    G    C        1      2        2 
  18  chr18_2875072     AAsi    T    C        0      0        2 
  18  chr18_2875072     AKia    T    C        0      0        2 
  18  chr18_2875072     AOna    T    C        0      0        2 
  18  chr18_2875072     ASom    T    C        0      0        2 
  18  chr18_2875072     HCab    T    C        0      0        2 
  18  chr18_2875072     HPrz    T    C        0      0        2 
  18  chr18_2875072     ZBoe    T    C        0      0        2 
  18  chr18_2875072     ZGre    T    C        0      0        2 
  18  chr18_2875072     ZHar    T    C      0.5      1        2 
  18  chr18_2875072   Sample    T    C        0      0        2 
  18  chr18_2881167     AAsi    G    C        0      0        2 
  18  chr18_2881167     AKia    G    C        0      0        2 
  18  chr18_2881167     AOna    G    C        0      0        2 
  18  chr18_2881167     ASom    G    C        0      0        2 
  18  chr18_2881167     HCab    G    C      0.5      1        2 
  18  chr18_2881167     HPrz    G    C        0      0        2 
  18  chr18_2881167     ZBoe    G    C        0      0        2 
  18  chr18_2881167     ZGre    G    C        0      0        2 
  18  chr18_2881167     ZHar    G    C        0      0        2 
  18  chr18_2881167   Sample    G    C        0      0        2 
  18  chr18_2895772     AAsi    G    A        0      0        2 
  18  chr18_2895772     AKia    G    A        0      0        2 
  18  chr18_2895772     AOna    G    A        0      0        2 
  18  chr18_2895772     ASom    G    A        0      0        2 
  18  chr18_2895772     HCab    G    A        0      0        2 
  18  chr18_2895772     HPrz    G    A        0      0        2 
  18  chr18_2895772     ZBoe    G    A        0      0        2 
  18  chr18_2895772     ZGre    G    A        0      0        2 
  18  chr18_2895772     ZHar    G    A      0.5      1        2 
  18  chr18_2895772   Sample    G    A        0      0        2 
  18  chr18_2906167     AAsi    A    G        1      2        2 
  18  chr18_2906167     AKia    A    G        0      0        2 
  18  chr18_2906167     AOna    A    G        0      0        2 
  18  chr18_2906167     ASom    A    G        1      2        2 
  18  chr18_2906167     HCab    A    G        0      0        2 
  18  chr18_2906167     HPrz    A    G        0      0        2 
  18  chr18_2906167     ZBoe    A    G        0      0        2 
  18  chr18_2906167     ZGre    A    G        0      0        2 
  18  chr18_2906167     ZHar    A    G        0      0        2 
  18  chr18_2906167   Sample    A    G        1      2        2 
  18  chr18_2907260     AAsi    G    T        0      0        2 
  18  chr18_2907260     AKia    G    T        0      0        2 
  18  chr18_2907260     AOna    G    T        0      0        2 
  18  chr18_2907260     ASom    G    T        0      0        2 
  18  chr18_2907260     HCab    G    T      0.5      1        2 
  18  chr18_2907260     HPrz    G    T        0      0        2 
  18  chr18_2907260     ZBoe    G    T        0      0        2 
  18  chr18_2907260     ZGre    G    T        0      0        2 
  18  chr18_2907260     ZHar    G    T        0      0        2 
  18  chr18_2907260   Sample    G    T        0      0        2 
  18  chr18_2908513     AAsi    C    T        0      0        2 
  18  chr18_2908513     AKia    C    T        0      0        2 
  18  chr18_2908513     AOna    C    T        0      0        2 
  18  chr18_2908513     ASom    C    T        0      0        2 
  18  chr18_2908513     HCab    C    T        1      2        2 
  18  chr18_2908513     HPrz    C    T        1      2        2 
  18  chr18_2908513     ZBoe    C    T        0      0        2 
  18  chr18_2908513     ZGre    C    T        0      0        2 
  18  chr18_2908513     ZHar    C    T        0      0        2 
  18  chr18_2908513   Sample    C    T        0      0        2 
  18  chr18_2919478     AAsi    T    G        0      0        2 
  18  chr18_2919478     AKia    T    G        0      0        2 
  18  chr18_2919478     AOna    T    G        0      0        2 
  18  chr18_2919478     ASom    T    G        0      0        2 
  18  chr18_2919478     HCab    T    G        1      2        2 
  18  chr18_2919478     HPrz    T    G        1      2        2 
  18  chr18_2919478     ZBoe    T    G        0      0        2 
  18  chr18_2919478     ZGre    T    G        0      0        2 
  18  chr18_2919478     ZHar    T    G        0      0        2 
  18  chr18_2919478   Sample    T    G        0      0        2 
  18  chr18_2926906     AAsi    G    A        0      0        2 
  18  chr18_2926906     AKia    G    A        0      0        2 
  18  chr18_2926906     AOna    G    A        0      0        2 
  18  chr18_2926906     ASom    G    A        0      0        2 
  18  chr18_2926906     HCab    G    A      0.5      1        2 
  18  chr18_2926906     HPrz    G    A        0      0        2 
  18  chr18_2926906     ZBoe    G    A        0      0        2 
  18  chr18_2926906     ZGre    G    A        0      0        2 
  18  chr18_2926906     ZHar    G    A        0      0        2 
  18  chr18_2926906   Sample    G    A        0      0        2 
  18  chr18_2930538     AAsi    G    A        0      0        2 
  18  chr18_2930538     AKia    G    A        0      0        2 
  18  chr18_2930538     AOna    G    A        0      0        2 
  18  chr18_2930538     ASom    G    A        0      0        2 
  18  chr18_2930538     HCab    G    A        1      2        2 
  18  chr18_2930538     HPrz    G    A        1      2        2 
  18  chr18_2930538     ZBoe    G    A        0      0        2 
  18  chr18_2930538     ZGre    G    A        0      0        2 
  18  chr18_2930538     ZHar    G    A        0      0        2 
  18  chr18_2930538   Sample    G    A        0      0        2 
  18  chr18_2942743     AAsi    T    C        0      0        2 
  18  chr18_2942743     AKia    T    C        0      0        2 
  18  chr18_2942743     AOna    T    C        0      0        2 
  18  chr18_2942743     ASom    T    C        0      0        2 
  18  chr18_2942743     HCab    T    C        0      0        2 
  18  chr18_2942743     HPrz    T    C        0      0        2 
  18  chr18_2942743     ZBoe    T    C        0      0        2 
  18  chr18_2942743     ZGre    T    C        0      0        2 
  18  chr18_2942743     ZHar    T    C        1      2        2 
  18  chr18_2942743   Sample    T    C        0      0        2 
  18  chr18_2942899     AAsi    T    C        0      0        2 
  18  chr18_2942899     AKia    T    C        0      0        2 
  18  chr18_2942899     AOna    T    C        0      0        2 
  18  chr18_2942899     ASom    T    C        0      0        2 
  18  chr18_2942899     HCab    T    C        0      0        2 
  18  chr18_2942899     HPrz    T    C        0      0        2 
  18  chr18_2942899     ZBoe    T    C        0      0        2 
  18  chr18_2942899     ZGre    T    C        0      0        2 
  18  chr18_2942899     ZHar    T    C        1      2        2 
  18  chr18_2942899   Sample    T    C        0      0        2 
  18  chr18_2952435     AAsi    C    T        0      0        2 
  18  chr18_2952435     AKia    C    T        0      0        2 
  18  chr18_2952435     AOna    C    T        0      0        2 
  18  chr18_2952435     ASom    C    T        0      0        2 
  18  chr18_2952435     HCab    C    T        0      0        2 
  18  chr18_2952435     HPrz    C    T        0      0        2 
  18  chr18_2952435     ZBoe    C    T        0      0        2 
  18  chr18_2952435     ZGre    C    T        1      2        2 
  18  chr18_2952435     ZHar    C    T        0      0        2 
  18  chr18_2952435   Sample    C    T        0      0        2 
  18  chr18_2952698     AAsi    A    G        0      0        2 
  18  chr18_2952698     AKia    A    G        0      0        2 
  18  chr18_2952698     AOna    A    G        0      0        2 
  18  chr18_2952698     ASom    A    G        0      0        2 
  18  chr18_2952698     HCab    A    G        0      0        2 
  18  chr18_2952698     HPrz    A    G        0      0        2 
  18  chr18_2952698     ZBoe    A    G        1      2        2 
  18  chr18_2952698     ZGre    A    G        0      0        2 
  18  chr18_2952698     ZHar    A    G        0      0        2 
  18  chr18_2952698   Sample    A    G        0      0        2 
  18  chr18_2958106     AAsi    A    G        0      0        2 
  18  chr18_2958106     AKia    A    G        0      0        2 
  18  chr18_2958106     AOna    A    G        0      0        2 
  18  chr18_2958106     ASom    A    G        0      0        2 
  18  chr18_2958106     HCab    A    G        0      0        2 
  18  chr18_2958106     HPrz    A    G        0      0        2 
  18  chr18_2958106     ZBoe    A    G        1      2        2 
  18  chr18_2958106     ZGre    A    G        0      0        2 
  18  chr18_2958106     ZHar    A    G        0      0        2 
  18  chr18_2958106   Sample    A    G        0      0        2 
  18  chr18_2968032     AAsi    C    T        0      0        2 
  18  chr18_2968032     AKia    C    T        0      0        2 
  18  chr18_2968032     AOna    C    T        0      0        2 
  18  chr18_2968032     ASom    C    T        0      0        2 
  18  chr18_2968032     HCab    C    T        1      2        2 
  18  chr18_2968032     HPrz    C    T        0      0        2 
  18  chr18_2968032     ZBoe    C    T        0      0        2 
  18  chr18_2968032     ZGre    C    T        0      0        2 
  18  chr18_2968032     ZHar    C    T        0      0        2 
  18  chr18_2968032   Sample    C    T        0      0        2 
  18  chr18_2968318     AAsi    T    C        0      0        2 
  18  chr18_2968318     AKia    T    C        0      0        2 
  18  chr18_2968318     AOna    T    C        0      0        2 
  18  chr18_2968318     ASom    T    C        0      0        2 
  18  chr18_2968318     HCab    T    C        0      0        2 
  18  chr18_2968318     HPrz    T    C        0      0        2 
  18  chr18_2968318     ZBoe    T    C        0      0        2 
  18  chr18_2968318     ZGre    T    C        1      2        2 
  18  chr18_2968318     ZHar    T    C        0      0        2 
  18  chr18_2968318   Sample    T    C        0      0        2 
  18  chr18_2968339     AAsi    A    G        0      0        2 
  18  chr18_2968339     AKia    A    G        0      0        2 
  18  chr18_2968339     AOna    A    G        0      0        2 
  18  chr18_2968339     ASom    A    G        0      0        2 
  18  chr18_2968339     HCab    A    G        1      2        2 
  18  chr18_2968339     HPrz    A    G        0      0        2 
  18  chr18_2968339     ZBoe    A    G        0      0        2 
  18  chr18_2968339     ZGre    A    G        0      0        2 
  18  chr18_2968339     ZHar    A    G        0      0        2 
  18  chr18_2968339   Sample    A    G        0      0        2 
  18  chr18_2968362     AAsi    T    C        0      0        2 
  18  chr18_2968362     AKia    T    C        1      2        2 
  18  chr18_2968362     AOna    T    C        0      0        2 
  18  chr18_2968362     ASom    T    C        0      0        2 
  18  chr18_2968362     HCab    T    C        0      0        2 
  18  chr18_2968362     HPrz    T    C        0      0        2 
  18  chr18_2968362     ZBoe    T    C        0      0        2 
  18  chr18_2968362     ZGre    T    C        0      0        2 
  18  chr18_2968362     ZHar    T    C        0      0        2 
  18  chr18_2968362   Sample    T    C        0      0        2 
  18  chr18_2971016     AAsi    A    T        0      0        2 
  18  chr18_2971016     AKia    A    T        1      2        2 
  18  chr18_2971016     AOna    A    T        1      2        2 
  18  chr18_2971016     ASom    A    T        0      0        2 
  18  chr18_2971016     HCab    A    T        1      2        2 
  18  chr18_2971016     HPrz    A    T        1      2        2 
  18  chr18_2971016     ZBoe    A    T        0      0        2 
  18  chr18_2971016     ZGre    A    T        0      0        2 
  18  chr18_2971016     ZHar    A    T        0      0        2 
  18  chr18_2971016   Sample    A    T        0      0        2 
  18  chr18_2973241     AAsi    G    A        0      0        2 
  18  chr18_2973241     AKia    G    A        0      0        2 
  18  chr18_2973241     AOna    G    A        0      0        2 
  18  chr18_2973241     ASom    G    A        0      0        2 
  18  chr18_2973241     HCab    G    A        1      2        2 
  18  chr18_2973241     HPrz    G    A        1      2        2 
  18  chr18_2973241     ZBoe    G    A        0      0        2 
  18  chr18_2973241     ZGre    G    A        0      0        2 
  18  chr18_2973241     ZHar    G    A        0      0        2 
  18  chr18_2973241   Sample    G    A        0      0        2 
  18  chr18_2976385     AAsi    A    G        0      0        2 
  18  chr18_2976385     AKia    A    G        0      0        2 
  18  chr18_2976385     AOna    A    G        0      0        2 
  18  chr18_2976385     ASom    A    G        0      0        2 
  18  chr18_2976385     HCab    A    G      0.5      1        2 
  18  chr18_2976385     HPrz    A    G        0      0        2 
  18  chr18_2976385     ZBoe    A    G        0      0        2 
  18  chr18_2976385     ZGre    A    G        0      0        2 
  18  chr18_2976385     ZHar    A    G        0      0        2 
  18  chr18_2976385   Sample    A    G        0      0        2 
  18  chr18_2979608     AAsi    G    A        0      0        2 
  18  chr18_2979608     AKia    G    A        0      0        2 
  18  chr18_2979608     AOna    G    A        0      0        2 
  18  chr18_2979608     ASom    G    A        0      0        2 
  18  chr18_2979608     HCab    G    A        0      0        2 
  18  chr18_2979608     HPrz    G    A        0      0        2 
  18  chr18_2979608     ZBoe    G    A        0      0        2 
  18  chr18_2979608     ZGre    G    A        1      2        2 
  18  chr18_2979608     ZHar    G    A        0      0        2 
  18  chr18_2979608   Sample    G    A        0      0        2 
  18  chr18_2981305     AAsi    C    T        0      0        2 
  18  chr18_2981305     AKia    C    T        1      2        2 
  18  chr18_2981305     AOna    C    T        1      2        2 
  18  chr18_2981305     ASom    C    T        0      0        2 
  18  chr18_2981305     HCab    C    T        0      0        2 
  18  chr18_2981305     HPrz    C    T        0      0        2 
  18  chr18_2981305     ZBoe    C    T      0.5      1        2 
  18  chr18_2981305     ZGre    C    T        0      0        2 
  18  chr18_2981305     ZHar    C    T        0      0        2 
  18  chr18_2981305   Sample    C    T        0      0        2 
  18  chr18_3005066     AAsi    G    A        0      0        2 
  18  chr18_3005066     AKia    G    A        0      0        2 
  18  chr18_3005066     AOna    G    A        0      0        2 
  18  chr18_3005066     ASom    G    A        0      0        2 
  18  chr18_3005066     HCab    G    A        0      0        2 
  18  chr18_3005066     HPrz    G    A      0.5      1        2 
  18  chr18_3005066     ZBoe    G    A        0      0        2 
  18  chr18_3005066     ZGre    G    A        0      0        2 
  18  chr18_3005066     ZHar    G    A        0      0        2 
  18  chr18_3005066   Sample    G    A        0      0        2 
  18  chr18_3005864     AAsi    A    T        0      0        2 
  18  chr18_3005864     AKia    A    T        0      0        2 
  18  chr18_3005864     AOna    A    T        0      0        2 
  18  chr18_3005864     ASom    A    T        0      0        2 
  18  chr18_3005864     HCab    A    T        0      0        2 
  18  chr18_3005864     HPrz    A    T      0.5      1        2 
  18  chr18_3005864     ZBoe    A    T        0      0        2 
  18  chr18_3005864     ZGre    A    T        0      0        2 
  18  chr18_3005864     ZHar    A    T        0      0        2 
  18  chr18_3005864   Sample    A    T        0      0        2 
  18  chr18_3007143     AAsi    A    T        0      0        2 
  18  chr18_3007143     AKia    A    T        1      2        2 
  18  chr18_3007143     AOna    A    T        1      2        2 
  18  chr18_3007143     ASom    A    T        0      0        2 
  18  chr18_3007143     HCab    A    T        0      0        2 
  18  chr18_3007143     HPrz    A    T        0      0        2 
  18  chr18_3007143     ZBoe    A    T        0      0        2 
  18  chr18_3007143     ZGre    A    T        0      0        2 
  18  chr18_3007143     ZHar    A    T        0      0        2 
  18  chr18_3007143   Sample    A    T        0      0        2 
  18  chr18_3007443     AAsi    C    T        0      0        2 
  18  chr18_3007443     AKia    C    T        0      0        2 
  18  chr18_3007443     AOna    C    T        0      0        2 
  18  chr18_3007443     ASom    C    T        0      0        2 
  18  chr18_3007443     HCab    C    T        0      0        2 
  18  chr18_3007443     HPrz    C    T        0      0        2 
  18  chr18_3007443     ZBoe    C    T        0      0        2 
  18  chr18_3007443     ZGre    C    T        0      0        2 
  18  chr18_3007443     ZHar    C    T        1      2        2 
  18  chr18_3007443   Sample    C    T        0      0        2 
  18  chr18_3022598     AAsi    T    A        0      0        2 
  18  chr18_3022598     AKia    T    A        1      2        2 
  18  chr18_3022598     AOna    T    A        1      2        2 
  18  chr18_3022598     ASom    T    A        0      0        2 
  18  chr18_3022598     HCab    T    A        0      0        2 
  18  chr18_3022598     HPrz    T    A        0      0        2 
  18  chr18_3022598     ZBoe    T    A        0      0        2 
  18  chr18_3022598     ZGre    T    A        0      0        2 
  18  chr18_3022598     ZHar    T    A        0      0        2 
  18  chr18_3022598   Sample    T    A        0      0        2 
  18  chr18_3026110     AAsi    T    C        0      0        2 
  18  chr18_3026110     AKia    T    C        1      2        2 
  18  chr18_3026110     AOna    T    C        1      2        2 
  18  chr18_3026110     ASom    T    C        0      0        2 
  18  chr18_3026110     HCab    T    C        0      0        2 
  18  chr18_3026110     HPrz    T    C        0      0        2 
  18  chr18_3026110     ZBoe    T    C        0      0        2 
  18  chr18_3026110     ZGre    T    C        0      0        2 
  18  chr18_3026110     ZHar    T    C        0      0        2 
  18  chr18_3026110   Sample    T    C        0      0        2 
  18  chr18_3027819     AAsi    G    A        0      0        2 
  18  chr18_3027819     AKia    G    A        0      0        2 
  18  chr18_3027819     AOna    G    A        0      0        2 
  18  chr18_3027819     ASom    G    A        0      0        2 
  18  chr18_3027819     HCab    G    A        0      0        2 
  18  chr18_3027819     HPrz    G    A        0      0        2 
  18  chr18_3027819     ZBoe    G    A        0      0        2 
  18  chr18_3027819     ZGre    G    A        0      0        2 
  18  chr18_3027819     ZHar    G    A      0.5      1        2 
  18  chr18_3027819   Sample    G    A        0      0        2 
  18  chr18_3035595     AAsi    G    A        0      0        2 
  18  chr18_3035595     AKia    G    A      0.5      1        2 
  18  chr18_3035595     AOna    G    A        0      0        2 
  18  chr18_3035595     ASom    G    A        0      0        2 
  18  chr18_3035595     HCab    G    A        0      0        2 
  18  chr18_3035595     HPrz    G    A        0      0        2 
  18  chr18_3035595     ZBoe    G    A        0      0        2 
  18  chr18_3035595     ZGre    G    A        0      0        2 
  18  chr18_3035595     ZHar    G    A        0      0        2 
  18  chr18_3035595   Sample    G    A        0      0        2 
  18  chr18_3039764     AAsi    A    C        0      0        2 
  18  chr18_3039764     AKia    A    C        0      0        2 
  18  chr18_3039764     AOna    A    C        0      0        2 
  18  chr18_3039764     ASom    A    C        0      0        2 
  18  chr18_3039764     HCab    A    C        0      0        2 
  18  chr18_3039764     HPrz    A    C        0      0        2 
  18  chr18_3039764     ZBoe    A    C        0      0        2 
  18  chr18_3039764     ZGre    A    C      0.5      1        2 
  18  chr18_3039764     ZHar    A    C        0      0        2 
  18  chr18_3039764   Sample    A    C        0      0        2 
  18  chr18_3045478     AAsi    G    C        0      0        2 
  18  chr18_3045478     AKia    G    C        0      0        2 
  18  chr18_3045478     AOna    G    C        1      2        2 
  18  chr18_3045478     ASom    G    C        0      0        2 
  18  chr18_3045478     HCab    G    C        0      0        2 
  18  chr18_3045478     HPrz    G    C        0      0        2 
  18  chr18_3045478     ZBoe    G    C        0      0        2 
  18  chr18_3045478     ZGre    G    C        0      0        2 
  18  chr18_3045478     ZHar    G    C        0      0        2 
  18  chr18_3045478   Sample    G    C        0      0        2 
  18  chr18_3046058     AAsi    C    T        0      0        2 
  18  chr18_3046058     AKia    C    T        0      0        2 
  18  chr18_3046058     AOna    C    T        0      0        2 
  18  chr18_3046058     ASom    C    T        0      0        2 
  18  chr18_3046058     HCab    C    T        0      0        2 
  18  chr18_3046058     HPrz    C    T        0      0        2 
  18  chr18_3046058     ZBoe    C    T        0      0        2 
  18  chr18_3046058     ZGre    C    T        0      0        2 
  18  chr18_3046058     ZHar    C    T        1      2        2 
  18  chr18_3046058   Sample    C    T        0      0        2 
  18  chr18_3075983     AAsi    A    G        0      0        2 
  18  chr18_3075983     AKia    A    G        0      0        2 
  18  chr18_3075983     AOna    A    G        0      0        2 
  18  chr18_3075983     ASom    A    G        0      0        2 
  18  chr18_3075983     HCab    A    G        0      0        2 
  18  chr18_3075983     HPrz    A    G        0      0        2 
  18  chr18_3075983     ZBoe    A    G        1      2        2 
  18  chr18_3075983     ZGre    A    G        0      0        2 
  18  chr18_3075983     ZHar    A    G        0      0        2 
  18  chr18_3075983   Sample    A    G        0      0        2 
  18  chr18_3077632     AAsi    G    T        0      0        2 
  18  chr18_3077632     AKia    G    T        0      0        2 
  18  chr18_3077632     AOna    G    T        0      0        2 
  18  chr18_3077632     ASom    G    T        0      0        2 
  18  chr18_3077632     HCab    G    T        0      0        2 
  18  chr18_3077632     HPrz    G    T        0      0        2 
  18  chr18_3077632     ZBoe    G    T        0      0        2 
  18  chr18_3077632     ZGre    G    T      0.5      1        2 
  18  chr18_3077632     ZHar    G    T        0      0        2 
  18  chr18_3077632   Sample    G    T        0      0        2 
  18  chr18_3082117     AAsi    G    A        0      0        2 
  18  chr18_3082117     AKia    G    A        1      2        2 
  18  chr18_3082117     AOna    G    A        1      2        2 
  18  chr18_3082117     ASom    G    A        0      0        2 
  18  chr18_3082117     HCab    G    A        0      0        2 
  18  chr18_3082117     HPrz    G    A        0      0        2 
  18  chr18_3082117     ZBoe    G    A        0      0        2 
  18  chr18_3082117     ZGre    G    A        0      0        2 
  18  chr18_3082117     ZHar    G    A        0      0        2 
  18  chr18_3082117   Sample    G    A        0      0        2 
  18  chr18_3082324     AAsi    T    C        0      0        2 
  18  chr18_3082324     AKia    T    C        0      0        2 
  18  chr18_3082324     AOna    T    C        0      0        2 
  18  chr18_3082324     ASom    T    C        0      0        2 
  18  chr18_3082324     HCab    T    C        0      0        2 
  18  chr18_3082324     HPrz    T    C        0      0        2 
  18  chr18_3082324     ZBoe    T    C        0      0        2 
  18  chr18_3082324     ZGre    T    C        0      0        2 
  18  chr18_3082324     ZHar    T    C        1      2        2 
  18  chr18_3082324   Sample    T    C        0      0        2 
  18  chr18_3083171     AAsi    G    A        0      0        2 
  18  chr18_3083171     AKia    G    A        0      0        2 
  18  chr18_3083171     AOna    G    A        0      0        2 
  18  chr18_3083171     ASom    G    A        0      0        2 
  18  chr18_3083171     HCab    G    A        0      0        2 
  18  chr18_3083171     HPrz    G    A      0.5      1        2 
  18  chr18_3083171     ZBoe    G    A        0      0        2 
  18  chr18_3083171     ZGre    G    A        0      0        2 
  18  chr18_3083171     ZHar    G    A        0      0        2 
  18  chr18_3083171   Sample    G    A        0      0        2 
  18  chr18_3084882     AAsi    C    T        0      0        2 
  18  chr18_3084882     AKia    C    T        0      0        2 
  18  chr18_3084882     AOna    C    T        0      0        2 
  18  chr18_3084882     ASom    C    T        0      0        2 
  18  chr18_3084882     HCab    C    T        1      2        2 
  18  chr18_3084882     HPrz    C    T        1      2        2 
  18  chr18_3084882     ZBoe    C    T        0      0        2 
  18  chr18_3084882     ZGre    C    T        0      0        2 
  18  chr18_3084882     ZHar    C    T        0      0        2 
  18  chr18_3084882   Sample    C    T        0      0        2 
  18  chr18_3089954     AAsi    C    G        0      0        2 
  18  chr18_3089954     AKia    C    G        0      0        2 
  18  chr18_3089954     AOna    C    G        0      0        2 
  18  chr18_3089954     ASom    C    G        0      0        2 
  18  chr18_3089954     HCab    C    G        0      0        2 
  18  chr18_3089954     HPrz    C    G        0      0        2 
  18  chr18_3089954     ZBoe    C    G        0      0        2 
  18  chr18_3089954     ZGre    C    G        0      0        2 
  18  chr18_3089954     ZHar    C    G      0.5      1        2 
  18  chr18_3089954   Sample    C    G        0      0        2 
  18  chr18_3090149     AAsi    A    C        0      0        2 
  18  chr18_3090149     AKia    A    C        0      0        2 
  18  chr18_3090149     AOna    A    C        0      0        2 
  18  chr18_3090149     ASom    A    C        0      0        2 
  18  chr18_3090149     HCab    A    C        0      0        2 
  18  chr18_3090149     HPrz    A    C      0.5      1        2 
  18  chr18_3090149     ZBoe    A    C        0      0        2 
  18  chr18_3090149     ZGre    A    C        0      0        2 
  18  chr18_3090149     ZHar    A    C        0      0        2 
  18  chr18_3090149   Sample    A    C        0      0        2 
  18  chr18_3090634     AAsi    T    C        0      0        2 
  18  chr18_3090634     AKia    T    C        0      0        2 
  18  chr18_3090634     AOna    T    C        0      0        2 
  18  chr18_3090634     ASom    T    C        0      0        2 
  18  chr18_3090634     HCab    T    C        1      2        2 
  18  chr18_3090634     HPrz    T    C      0.5      1        2 
  18  chr18_3090634     ZBoe    T    C        0      0        2 
  18  chr18_3090634     ZGre    T    C        0      0        2 
  18  chr18_3090634     ZHar    T    C        0      0        2 
  18  chr18_3090634   Sample    T    C        0      0        2 
  18  chr18_3102845     AAsi    G    A        0      0        2 
  18  chr18_3102845     AKia    G    A        0      0        2 
  18  chr18_3102845     AOna    G    A        0      0        2 
  18  chr18_3102845     ASom    G    A        0      0        2 
  18  chr18_3102845     HCab    G    A        0      0        2 
  18  chr18_3102845     HPrz    G    A        0      0        2 
  18  chr18_3102845     ZBoe    G    A        0      0        2 
  18  chr18_3102845     ZGre    G    A        1      2        2 
  18  chr18_3102845     ZHar    G    A        0      0        2 
  18  chr18_3102845   Sample    G    A        0      0        2 
  18  chr18_3109777     AAsi    T    C      0.5      1        2 
  18  chr18_3109777     AKia    T    C        0      0        2 
  18  chr18_3109777     AOna    T    C        0      0        2 
  18  chr18_3109777     ASom    T    C        0      0        2 
  18  chr18_3109777     HCab    T    C        1      2        2 
  18  chr18_3109777     HPrz    T    C        1      2        2 
  18  chr18_3109777     ZBoe    T    C        0      0        2 
  18  chr18_3109777     ZGre    T    C        0      0        2 
  18  chr18_3109777     ZHar    T    C        0      0        2 
  18  chr18_3109777   Sample    T    C        1      2        2 
  18  chr18_3109955     AAsi    G    A        1      2        2 
  18  chr18_3109955     AKia    G    A        0      0        2 
  18  chr18_3109955     AOna    G    A        0      0        2 
  18  chr18_3109955     ASom    G    A        1      2        2 
  18  chr18_3109955     HCab    G    A        0      0        2 
  18  chr18_3109955     HPrz    G    A        0      0        2 
  18  chr18_3109955     ZBoe    G    A        0      0        2 
  18  chr18_3109955     ZGre    G    A        0      0        2 
  18  chr18_3109955     ZHar    G    A        0      0        2 
  18  chr18_3109955   Sample    G    A        1      2        2 
  18  chr18_3113357     AAsi    G    C        0      0        2 
  18  chr18_3113357     AKia    G    C        0      0        2 
  18  chr18_3113357     AOna    G    C        0      0        2 
  18  chr18_3113357     ASom    G    C        0      0        2 
  18  chr18_3113357     HCab    G    C        0      0        2 
  18  chr18_3113357     HPrz    G    C        0      0        2 
  18  chr18_3113357     ZBoe    G    C      0.5      1        2 
  18  chr18_3113357     ZGre    G    C        0      0        2 
  18  chr18_3113357     ZHar    G    C        0      0        2 
  18  chr18_3113357   Sample    G    C        0      0        2 
  18  chr18_3120712     AAsi    C    T        0      0        2 
  18  chr18_3120712     AKia    C    T        0      0        2 
  18  chr18_3120712     AOna    C    T        0      0        2 
  18  chr18_3120712     ASom    C    T        0      0        2 
  18  chr18_3120712     HCab    C    T        1      2        2 
  18  chr18_3120712     HPrz    C    T        1      2        2 
  18  chr18_3120712     ZBoe    C    T        0      0        2 
  18  chr18_3120712     ZGre    C    T        0      0        2 
  18  chr18_3120712     ZHar    C    T        0      0        2 
  18  chr18_3120712   Sample    C    T        0      0        2 
  18  chr18_3122720     AAsi    C    G        0      0        2 
  18  chr18_3122720     AKia    C    G        0      0        2 
  18  chr18_3122720     AOna    C    G        0      0        2 
  18  chr18_3122720     ASom    C    G        0      0        2 
  18  chr18_3122720     HCab    C    G        0      0        2 
  18  chr18_3122720     HPrz    C    G        0      0        2 
  18  chr18_3122720     ZBoe    C    G        0      0        2 
  18  chr18_3122720     ZGre    C    G        1      2        2 
  18  chr18_3122720     ZHar    C    G        0      0        2 
  18  chr18_3122720   Sample    C    G        0      0        2 
  18  chr18_3128667     AAsi    G    C        0      0        2 
  18  chr18_3128667     AKia    G    C        0      0        2 
  18  chr18_3128667     AOna    G    C        0      0        2 
  18  chr18_3128667     ASom    G    C        0      0        2 
  18  chr18_3128667     HCab    G    C        1      2        2 
  18  chr18_3128667     HPrz    G    C        1      2        2 
  18  chr18_3128667     ZBoe    G    C        0      0        2 
  18  chr18_3128667     ZGre    G    C        0      0        2 
  18  chr18_3128667     ZHar    G    C        0      0        2 
  18  chr18_3128667   Sample    G    C        0      0        2 
  18  chr18_3130906     AAsi    T    C        0      0        2 
  18  chr18_3130906     AKia    T    C        0      0        2 
  18  chr18_3130906     AOna    T    C        0      0        2 
  18  chr18_3130906     ASom    T    C        0      0        2 
  18  chr18_3130906     HCab    T    C        0      0        2 
  18  chr18_3130906     HPrz    T    C        0      0        2 
  18  chr18_3130906     ZBoe    T    C        0      0        2 
  18  chr18_3130906     ZGre    T    C        1      2        2 
  18  chr18_3130906     ZHar    T    C        0      0        2 
  18  chr18_3130906   Sample    T    C        0      0        2 
  18  chr18_3135383     AAsi    A    G        0      0        2 
  18  chr18_3135383     AKia    A    G        0      0        2 
  18  chr18_3135383     AOna    A    G        0      0        2 
  18  chr18_3135383     ASom    A    G        0      0        2 
  18  chr18_3135383     HCab    A    G        0      0        2 
  18  chr18_3135383     HPrz    A    G      0.5      1        2 
  18  chr18_3135383     ZBoe    A    G        0      0        2 
  18  chr18_3135383     ZGre    A    G        0      0        2 
  18  chr18_3135383     ZHar    A    G        0      0        2 
  18  chr18_3135383   Sample    A    G        0      0        2 
  18  chr18_3146053     AAsi    A    G        0      0        2 
  18  chr18_3146053     AKia    A    G        0      0        2 
  18  chr18_3146053     AOna    A    G        0      0        2 
  18  chr18_3146053     ASom    A    G        0      0        2 
  18  chr18_3146053     HCab    A    G        0      0        2 
  18  chr18_3146053     HPrz    A    G        0      0        2 
  18  chr18_3146053     ZBoe    A    G        0      0        2 
  18  chr18_3146053     ZGre    A    G        1      2        2 
  18  chr18_3146053     ZHar    A    G        0      0        2 
  18  chr18_3146053   Sample    A    G        0      0        2 
  18  chr18_3147047     AAsi    T    C        0      0        2 
  18  chr18_3147047     AKia    T    C        1      2        2 
  18  chr18_3147047     AOna    T    C        1      2        2 
  18  chr18_3147047     ASom    T    C        0      0        2 
  18  chr18_3147047     HCab    T    C        0      0        2 
  18  chr18_3147047     HPrz    T    C        0      0        2 
  18  chr18_3147047     ZBoe    T    C        0      0        2 
  18  chr18_3147047     ZGre    T    C        0      0        2 
  18  chr18_3147047     ZHar    T    C        0      0        2 
  18  chr18_3147047   Sample    T    C        0      0        2 
  18  chr18_3157707     AAsi    C    G        0      0        2 
  18  chr18_3157707     AKia    C    G        0      0        2 
  18  chr18_3157707     AOna    C    G        0      0        2 
  18  chr18_3157707     ASom    C    G        0      0        2 
  18  chr18_3157707     HCab    C    G        1      2        2 
  18  chr18_3157707     HPrz    C    G        1      2        2 
  18  chr18_3157707     ZBoe    C    G        0      0        2 
  18  chr18_3157707     ZGre    C    G        0      0        2 
  18  chr18_3157707     ZHar    C    G        0      0        2 
  18  chr18_3157707   Sample    C    G        0      0        2 
  18  chr18_3157961     AAsi    C    T        0      0        2 
  18  chr18_3157961     AKia    C    T        0      0        2 
  18  chr18_3157961     AOna    C    T        0      0        2 
  18  chr18_3157961     ASom    C    T        0      0        2 
  18  chr18_3157961     HCab    C    T        0      0        2 
  18  chr18_3157961     HPrz    C    T        0      0        2 
  18  chr18_3157961     ZBoe    C    T      0.5      1        2 
  18  chr18_3157961     ZGre    C    T        0      0        2 
  18  chr18_3157961     ZHar    C    T        0      0        2 
  18  chr18_3157961   Sample    C    T        0      0        2 
  18  chr18_3158417     AAsi    T    C        0      0        2 
  18  chr18_3158417     AKia    T    C        0      0        2 
  18  chr18_3158417     AOna    T    C        0      0        2 
  18  chr18_3158417     ASom    T    C        0      0        2 
  18  chr18_3158417     HCab    T    C        1      2        2 
  18  chr18_3158417     HPrz    T    C        1      2        2 
  18  chr18_3158417     ZBoe    T    C        0      0        2 
  18  chr18_3158417     ZGre    T    C        0      0        2 
  18  chr18_3158417     ZHar    T    C        0      0        2 
  18  chr18_3158417   Sample    T    C        0      0        2 
  18  chr18_3162727     AAsi    T    C      0.5      1        2 
  18  chr18_3162727     AKia    T    C        0      0        2 
  18  chr18_3162727     AOna    T    C        0      0        2 
  18  chr18_3162727     ASom    T    C        0      0        2 
  18  chr18_3162727     HCab    T    C        0      0        2 
  18  chr18_3162727     HPrz    T    C        0      0        2 
  18  chr18_3162727     ZBoe    T    C        0      0        2 
  18  chr18_3162727     ZGre    T    C        0      0        2 
  18  chr18_3162727     ZHar    T    C        0      0        2 
  18  chr18_3162727   Sample    T    C        0      0        2 
  18  chr18_3163201     AAsi    T    C        0      0        2 
  18  chr18_3163201     AKia    T    C        0      0        2 
  18  chr18_3163201     AOna    T    C        0      0        2 
  18  chr18_3163201     ASom    T    C        0      0        2 
  18  chr18_3163201     HCab    T    C      0.5      1        2 
  18  chr18_3163201     HPrz    T    C        1      2        2 
  18  chr18_3163201     ZBoe    T    C        0      0        2 
  18  chr18_3163201     ZGre    T    C        0      0        2 
  18  chr18_3163201     ZHar    T    C        0      0        2 
  18  chr18_3163201   Sample    T    C        0      0        2 
  18  chr18_3163404     AAsi    A    G        0      0        2 
  18  chr18_3163404     AKia    A    G        0      0        2 
  18  chr18_3163404     AOna    A    G        0      0        2 
  18  chr18_3163404     ASom    A    G        0      0        2 
  18  chr18_3163404     HCab    A    G        0      0        2 
  18  chr18_3163404     HPrz    A    G        0      0        2 
  18  chr18_3163404     ZBoe    A    G        1      2        2 
  18  chr18_3163404     ZGre    A    G        0      0        2 
  18  chr18_3163404     ZHar    A    G        0      0        2 
  18  chr18_3163404   Sample    A    G        0      0        2 
  18  chr18_3167327     AAsi    C    T        0      0        2 
  18  chr18_3167327     AKia    C    T        0      0        2 
  18  chr18_3167327     AOna    C    T        0      0        2 
  18  chr18_3167327     ASom    C    T        0      0        2 
  18  chr18_3167327     HCab    C    T        1      2        2 
  18  chr18_3167327     HPrz    C    T        1      2        2 
  18  chr18_3167327     ZBoe    C    T        0      0        2 
  18  chr18_3167327     ZGre    C    T        0      0        2 
  18  chr18_3167327     ZHar    C    T        0      0        2 
  18  chr18_3167327   Sample    C    T        0      0        2 
  18  chr18_3168323     AAsi    C    G        0      0        2 
  18  chr18_3168323     AKia    C    G        0      0        2 
  18  chr18_3168323     AOna    C    G        0      0        2 
  18  chr18_3168323     ASom    C    G        0      0        2 
  18  chr18_3168323     HCab    C    G        0      0        2 
  18  chr18_3168323     HPrz    C    G        0      0        2 
  18  chr18_3168323     ZBoe    C    G        1      2        2 
  18  chr18_3168323     ZGre    C    G        0      0        2 
  18  chr18_3168323     ZHar    C    G        1      2        2 
  18  chr18_3168323   Sample    C    G        0      0        2 
  18  chr18_3170876     AAsi    C    T        0      0        2 
  18  chr18_3170876     AKia    C    T        0      0        2 
  18  chr18_3170876     AOna    C    T        0      0        2 
  18  chr18_3170876     ASom    C    T        0      0        2 
  18  chr18_3170876     HCab    C    T        1      2        2 
  18  chr18_3170876     HPrz    C    T        1      2        2 
  18  chr18_3170876     ZBoe    C    T        0      0        2 
  18  chr18_3170876     ZGre    C    T        0      0        2 
  18  chr18_3170876     ZHar    C    T        0      0        2 
  18  chr18_3170876   Sample    C    T        0      0        2 
  18  chr18_3179070     AAsi    C    G        0      0        2 
  18  chr18_3179070     AKia    C    G        0      0        2 
  18  chr18_3179070     AOna    C    G        0      0        2 
  18  chr18_3179070     ASom    C    G        0      0        2 
  18  chr18_3179070     HCab    C    G        1      2        2 
  18  chr18_3179070     HPrz    C    G        1      2        2 
  18  chr18_3179070     ZBoe    C    G        0      0        2 
  18  chr18_3179070     ZGre    C    G        0      0        2 
  18  chr18_3179070     ZHar    C    G        0      0        2 
  18  chr18_3179070   Sample    C    G        0      0        2 
  18  chr18_3182403     AAsi    A    G        0      0        2 
  18  chr18_3182403     AKia    A    G        0      0        2 
  18  chr18_3182403     AOna    A    G        0      0        2 
  18  chr18_3182403     ASom    A    G        0      0        2 
  18  chr18_3182403     HCab    A    G      0.5      1        2 
  18  chr18_3182403     HPrz    A    G        0      0        2 
  18  chr18_3182403     ZBoe    A    G        0      0        2 
  18  chr18_3182403     ZGre    A    G        0      0        2 
  18  chr18_3182403     ZHar    A    G        0      0        2 
  18  chr18_3182403   Sample    A    G        0      0        2 
  18  chr18_3185741     AAsi    A    C        0      0        2 
  18  chr18_3185741     AKia    A    C        0      0        2 
  18  chr18_3185741     AOna    A    C        0      0        2 
  18  chr18_3185741     ASom    A    C        0      0        2 
  18  chr18_3185741     HCab    A    C        1      2        2 
  18  chr18_3185741     HPrz    A    C        1      2        2 
  18  chr18_3185741     ZBoe    A    C        0      0        2 
  18  chr18_3185741     ZGre    A    C        0      0        2 
  18  chr18_3185741     ZHar    A    C        0      0        2 
  18  chr18_3185741   Sample    A    C        0      0        2 
  18  chr18_3195146     AAsi    A    G        0      0        2 
  18  chr18_3195146     AKia    A    G        0      0        2 
  18  chr18_3195146     AOna    A    G        0      0        2 
  18  chr18_3195146     ASom    A    G        0      0        2 
  18  chr18_3195146     HCab    A    G      0.5      1        2 
  18  chr18_3195146     HPrz    A    G        0      0        2 
  18  chr18_3195146     ZBoe    A    G        0      0        2 
  18  chr18_3195146     ZGre    A    G        0      0        2 
  18  chr18_3195146     ZHar    A    G        0      0        2 
  18  chr18_3195146   Sample    A    G        0      0        2 
  18  chr18_3196200     AAsi    T    A        0      0        2 
  18  chr18_3196200     AKia    T    A        0      0        2 
  18  chr18_3196200     AOna    T    A        0      0        2 
  18  chr18_3196200     ASom    T    A        0      0        2 
  18  chr18_3196200     HCab    T    A        0      0        2 
  18  chr18_3196200     HPrz    T    A        0      0        2 
  18  chr18_3196200     ZBoe    T    A        1      2        2 
  18  chr18_3196200     ZGre    T    A        1      2        2 
  18  chr18_3196200     ZHar    T    A        1      2        2 
  18  chr18_3196200   Sample    T    A        0      0        2 
  18  chr18_3197123     AAsi    G    T        0      0        2 
  18  chr18_3197123     AKia    G    T        0      0        2 
  18  chr18_3197123     AOna    G    T        0      0        2 
  18  chr18_3197123     ASom    G    T        0      0        2 
  18  chr18_3197123     HCab    G    T        0      0        2 
  18  chr18_3197123     HPrz    G    T        0      0        2 
  18  chr18_3197123     ZBoe    G    T        0      0        2 
  18  chr18_3197123     ZGre    G    T        0      0        2 
  18  chr18_3197123     ZHar    G    T      0.5      1        2 
  18  chr18_3197123   Sample    G    T        0      0        2 
  18  chr18_3199127     AAsi    T    C        0      0        2 
  18  chr18_3199127     AKia    T    C        0      0        2 
  18  chr18_3199127     AOna    T    C        0      0        2 
  18  chr18_3199127     ASom    T    C        0      0        2 
  18  chr18_3199127     HCab    T    C        1      2        2 
  18  chr18_3199127     HPrz    T    C        1      2        2 
  18  chr18_3199127     ZBoe    T    C        0      0        2 
  18  chr18_3199127     ZGre    T    C        0      0        2 
  18  chr18_3199127     ZHar    T    C        0      0        2 
  18  chr18_3199127   Sample    T    C        0      0        2 
  18  chr18_3199341     AAsi    G    A        0      0        2 
  18  chr18_3199341     AKia    G    A        1      2        2 
  18  chr18_3199341     AOna    G    A        1      2        2 
  18  chr18_3199341     ASom    G    A        0      0        2 
  18  chr18_3199341     HCab    G    A        0      0        2 
  18  chr18_3199341     HPrz    G    A        0      0        2 
  18  chr18_3199341     ZBoe    G    A        0      0        2 
  18  chr18_3199341     ZGre    G    A        0      0        2 
  18  chr18_3199341     ZHar    G    A        0      0        2 
  18  chr18_3199341   Sample    G    A        0      0        2 
  18  chr18_3203654     AAsi    A    G        0      0        2 
  18  chr18_3203654     AKia    A    G        0      0        2 
  18  chr18_3203654     AOna    A    G        0      0        2 
  18  chr18_3203654     ASom    A    G        0      0        2 
  18  chr18_3203654     HCab    A    G        0      0        2 
  18  chr18_3203654     HPrz    A    G        0      0        2 
  18  chr18_3203654     ZBoe    A    G      0.5      1        2 
  18  chr18_3203654     ZGre    A    G        0      0        2 
  18  chr18_3203654     ZHar    A    G        0      0        2 
  18  chr18_3203654   Sample    A    G        0      0        2 
  18  chr18_3204940     AAsi    T    C        1      2        2 
  18  chr18_3204940     AKia    T    C        1      2        2 
  18  chr18_3204940     AOna    T    C        1      2        2 
  18  chr18_3204940     ASom    T    C        1      2        2 
  18  chr18_3204940     HCab    T    C        0      0        2 
  18  chr18_3204940     HPrz    T    C        0      0        2 
  18  chr18_3204940     ZBoe    T    C        0      0        2 
  18  chr18_3204940     ZGre    T    C        0      0        2 
  18  chr18_3204940     ZHar    T    C        0      0        2 
  18  chr18_3204940   Sample    T    C        1      2        2 
  18  chr18_3208949     AAsi    C    T        0      0        2 
  18  chr18_3208949     AKia    C    T        0      0        2 
  18  chr18_3208949     AOna    C    T        0      0        2 
  18  chr18_3208949     ASom    C    T        0      0        2 
  18  chr18_3208949     HCab    C    T        1      2        2 
  18  chr18_3208949     HPrz    C    T        1      2        2 
  18  chr18_3208949     ZBoe    C    T        0      0        2 
  18  chr18_3208949     ZGre    C    T        0      0        2 
  18  chr18_3208949     ZHar    C    T        0      0        2 
  18  chr18_3208949   Sample    C    T        0      0        2 
  18  chr18_3210606     AAsi    A    C        1      2        2 
  18  chr18_3210606     AKia    A    C        0      0        2 
  18  chr18_3210606     AOna    A    C        0      0        2 
  18  chr18_3210606     ASom    A    C        1      2        2 
  18  chr18_3210606     HCab    A    C        0      0        2 
  18  chr18_3210606     HPrz    A    C        0      0        2 
  18  chr18_3210606     ZBoe    A    C        0      0        2 
  18  chr18_3210606     ZGre    A    C        0      0        2 
  18  chr18_3210606     ZHar    A    C        0      0        2 
  18  chr18_3210606   Sample    A    C        1      2        2 
  18  chr18_3215575     AAsi    C    A        0      0        2 
  18  chr18_3215575     AKia    C    A        0      0        2 
  18  chr18_3215575     AOna    C    A        0      0        2 
  18  chr18_3215575     ASom    C    A        0      0        2 
  18  chr18_3215575     HCab    C    A        1      2        2 
  18  chr18_3215575     HPrz    C    A        1      2        2 
  18  chr18_3215575     ZBoe    C    A        0      0        2 
  18  chr18_3215575     ZGre    C    A        0      0        2 
  18  chr18_3215575     ZHar    C    A        0      0        2 
  18  chr18_3215575   Sample    C    A        0      0        2 
  18  chr18_3216640     AAsi    T    C        0      0        2 
  18  chr18_3216640     AKia    T    C        0      0        2 
  18  chr18_3216640     AOna    T    C        0      0        2 
  18  chr18_3216640     ASom    T    C        0      0        2 
  18  chr18_3216640     HCab    T    C        0      0        2 
  18  chr18_3216640     HPrz    T    C        0      0        2 
  18  chr18_3216640     ZBoe    T    C        0      0        2 
  18  chr18_3216640     ZGre    T    C        0      0        2 
  18  chr18_3216640     ZHar    T    C      0.5      1        2 
  18  chr18_3216640   Sample    T    C        0      0        2 
  18  chr18_3217501     AAsi    A    G        0      0        2 
  18  chr18_3217501     AKia    A    G        0      0        2 
  18  chr18_3217501     AOna    A    G        0      0        2 
  18  chr18_3217501     ASom    A    G        0      0        2 
  18  chr18_3217501     HCab    A    G        0      0        2 
  18  chr18_3217501     HPrz    A    G        0      0        2 
  18  chr18_3217501     ZBoe    A    G        1      2        2 
  18  chr18_3217501     ZGre    A    G        1      2        2 
  18  chr18_3217501     ZHar    A    G        1      2        2 
  18  chr18_3217501   Sample    A    G        0      0        2 
  18  chr18_3218991     AAsi    G    C        0      0        2 
  18  chr18_3218991     AKia    G    C        0      0        2 
  18  chr18_3218991     AOna    G    C        0      0        2 
  18  chr18_3218991     ASom    G    C        0      0        2 
  18  chr18_3218991     HCab    G    C        0      0        2 
  18  chr18_3218991     HPrz    G    C        0      0        2 
  18  chr18_3218991     ZBoe    G    C        1      2        2 
  18  chr18_3218991     ZGre    G    C        1      2        2 
  18  chr18_3218991     ZHar    G    C        1      2        2 
  18  chr18_3218991   Sample    G    C        0      0        2 
  18  chr18_3223903     AAsi    G    T        1      2        2 
  18  chr18_3223903     AKia    G    T        0      0        2 
  18  chr18_3223903     AOna    G    T        0      0        2 
  18  chr18_3223903     ASom    G    T        0      0        2 
  18  chr18_3223903     HCab    G    T        0      0        2 
  18  chr18_3223903     HPrz    G    T        0      0        2 
  18  chr18_3223903     ZBoe    G    T        0      0        2 
  18  chr18_3223903     ZGre    G    T        0      0        2 
  18  chr18_3223903     ZHar    G    T        0      0        2 
  18  chr18_3223903   Sample    G    T        1      2        2 
  18  chr18_3232303     AAsi    T    C        0      0        2 
  18  chr18_3232303     AKia    T    C        0      0        2 
  18  chr18_3232303     AOna    T    C        0      0        2 
  18  chr18_3232303     ASom    T    C        0      0        2 
  18  chr18_3232303     HCab    T    C        0      0        2 
  18  chr18_3232303     HPrz    T    C        0      0        2 
  18  chr18_3232303     ZBoe    T    C      0.5      1        2 
  18  chr18_3232303     ZGre    T    C        0      0        2 
  18  chr18_3232303     ZHar    T    C        0      0        2 
  18  chr18_3232303   Sample    T    C        0      0        2 
  18  chr18_3235509     AAsi    T    C        0      0        2 
  18  chr18_3235509     AKia    T    C        0      0        2 
  18  chr18_3235509     AOna    T    C        0      0        2 
  18  chr18_3235509     ASom    T    C        0      0        2 
  18  chr18_3235509     HCab    T    C        0      0        2 
  18  chr18_3235509     HPrz    T    C        0      0        2 
  18  chr18_3235509     ZBoe    T    C      0.5      1        2 
  18  chr18_3235509     ZGre    T    C        0      0        2 
  18  chr18_3235509     ZHar    T    C        0      0        2 
  18  chr18_3235509   Sample    T    C        0      0        2 
  18  chr18_3238580     AAsi    T    C        0      0        2 
  18  chr18_3238580     AKia    T    C        0      0        2 
  18  chr18_3238580     AOna    T    C        0      0        2 
  18  chr18_3238580     ASom    T    C      0.5      1        2 
  18  chr18_3238580     HCab    T    C        1      2        2 
  18  chr18_3238580     HPrz    T    C        0      0        2 
  18  chr18_3238580     ZBoe    T    C      0.5      1        2 
  18  chr18_3238580     ZGre    T    C        0      0        2 
  18  chr18_3238580     ZHar    T    C        0      0        2 
  18  chr18_3238580   Sample    T    C        0      0        2 
  18  chr18_3243399     AAsi    T    A        0      0        2 
  18  chr18_3243399     AKia    T    A        0      0        2 
  18  chr18_3243399     AOna    T    A        0      0        2 
  18  chr18_3243399     ASom    T    A        0      0        2 
  18  chr18_3243399     HCab    T    A      0.5      1        2 
  18  chr18_3243399     HPrz    T    A        0      0        2 
  18  chr18_3243399     ZBoe    T    A        0      0        2 
  18  chr18_3243399     ZGre    T    A        0      0        2 
  18  chr18_3243399     ZHar    T    A        0      0        2 
  18  chr18_3243399   Sample    T    A        0      0        2 
  18  chr18_3243557     AAsi    C    T        0      0        2 
  18  chr18_3243557     AKia    C    T        0      0        2 
  18  chr18_3243557     AOna    C    T        0      0        2 
  18  chr18_3243557     ASom    C    T        0      0        2 
  18  chr18_3243557     HCab    C    T        1      2        2 
  18  chr18_3243557     HPrz    C    T        1      2        2 
  18  chr18_3243557     ZBoe    C    T        0      0        2 
  18  chr18_3243557     ZGre    C    T        0      0        2 
  18  chr18_3243557     ZHar    C    T        0      0        2 
  18  chr18_3243557   Sample    C    T        0      0        2 
  18  chr18_3244646     AAsi    C    T        0      0        2 
  18  chr18_3244646     AKia    C    T        0      0        2 
  18  chr18_3244646     AOna    C    T        0      0        2 
  18  chr18_3244646     ASom    C    T        0      0        2 
  18  chr18_3244646     HCab    C    T        1      2        2 
  18  chr18_3244646     HPrz    C    T        1      2        2 
  18  chr18_3244646     ZBoe    C    T        0      0        2 
  18  chr18_3244646     ZGre    C    T        0      0        2 
  18  chr18_3244646     ZHar    C    T        0      0        2 
  18  chr18_3244646   Sample    C    T        0      0        2 
  18  chr18_3249933     AAsi    A    G        0      0        2 
  18  chr18_3249933     AKia    A    G        0      0        2 
  18  chr18_3249933     AOna    A    G        0      0        2 
  18  chr18_3249933     ASom    A    G        0      0        2 
  18  chr18_3249933     HCab    A    G        1      2        2 
  18  chr18_3249933     HPrz    A    G        1      2        2 
  18  chr18_3249933     ZBoe    A    G        0      0        2 
  18  chr18_3249933     ZGre    A    G        0      0        2 
  18  chr18_3249933     ZHar    A    G        0      0        2 
  18  chr18_3249933   Sample    A    G        0      0        2 
  18  chr18_3251494     AAsi    A    G        0      0        2 
  18  chr18_3251494     AKia    A    G        0      0        2 
  18  chr18_3251494     AOna    A    G        0      0        2 
  18  chr18_3251494     ASom    A    G        0      0        2 
  18  chr18_3251494     HCab    A    G        0      0        2 
  18  chr18_3251494     HPrz    A    G        0      0        2 
  18  chr18_3251494     ZBoe    A    G        0      0        2 
  18  chr18_3251494     ZGre    A    G        0      0        2 
  18  chr18_3251494     ZHar    A    G        1      2        2 
  18  chr18_3251494   Sample    A    G        0      0        2 
  18  chr18_3286251     AAsi    G    C        0      0        2 
  18  chr18_3286251     AKia    G    C      0.5      1        2 
  18  chr18_3286251     AOna    G    C        0      0        2 
  18  chr18_3286251     ASom    G    C        0      0        2 
  18  chr18_3286251     HCab    G    C        0      0        2 
  18  chr18_3286251     HPrz    G    C        0      0        2 
  18  chr18_3286251     ZBoe    G    C        0      0        2 
  18  chr18_3286251     ZGre    G    C        0      0        2 
  18  chr18_3286251     ZHar    G    C        0      0        2 
  18  chr18_3286251   Sample    G    C        0      0        2 
  18  chr18_3291509     AAsi    A    G        0      0        2 
  18  chr18_3291509     AKia    A    G        0      0        2 
  18  chr18_3291509     AOna    A    G        0      0        2 
  18  chr18_3291509     ASom    A    G        0      0        2 
  18  chr18_3291509     HCab    A    G        0      0        2 
  18  chr18_3291509     HPrz    A    G        0      0        2 
  18  chr18_3291509     ZBoe    A    G        0      0        2 
  18  chr18_3291509     ZGre    A    G        0      0        2 
  18  chr18_3291509     ZHar    A    G        1      2        2 
  18  chr18_3291509   Sample    A    G        0      0        2 
  18  chr18_3297350     AAsi    G    C        0      0        2 
  18  chr18_3297350     AKia    G    C        0      0        2 
  18  chr18_3297350     AOna    G    C        0      0        2 
  18  chr18_3297350     ASom    G    C        0      0        2 
  18  chr18_3297350     HCab    G    C        1      2        2 
  18  chr18_3297350     HPrz    G    C        1      2        2 
  18  chr18_3297350     ZBoe    G    C        0      0        2 
  18  chr18_3297350     ZGre    G    C        0      0        2 
  18  chr18_3297350     ZHar    G    C        0      0        2 
  18  chr18_3297350   Sample    G    C        0      0        2 
  18  chr18_3297615     AAsi    T    C        0      0        2 
  18  chr18_3297615     AKia    T    C        0      0        2 
  18  chr18_3297615     AOna    T    C        0      0        2 
  18  chr18_3297615     ASom    T    C        0      0        2 
  18  chr18_3297615     HCab    T    C        0      0        2 
  18  chr18_3297615     HPrz    T    C        0      0        2 
  18  chr18_3297615     ZBoe    T    C        1      2        2 
  18  chr18_3297615     ZGre    T    C        1      2        2 
  18  chr18_3297615     ZHar    T    C        1      2        2 
  18  chr18_3297615   Sample    T    C        0      0        2 
  18  chr18_3301151     AAsi    A    G        0      0        2 
  18  chr18_3301151     AKia    A    G        0      0        2 
  18  chr18_3301151     AOna    A    G        0      0        2 
  18  chr18_3301151     ASom    A    G        0      0        2 
  18  chr18_3301151     HCab    A    G        1      2        2 
  18  chr18_3301151     HPrz    A    G        1      2        2 
  18  chr18_3301151     ZBoe    A    G        0      0        2 
  18  chr18_3301151     ZGre    A    G        0      0        2 
  18  chr18_3301151     ZHar    A    G        0      0        2 
  18  chr18_3301151   Sample    A    G        0      0        2 
  18  chr18_3310468     AAsi    A    G        0      0        2 
  18  chr18_3310468     AKia    A    G        0      0        2 
  18  chr18_3310468     AOna    A    G        0      0        2 
  18  chr18_3310468     ASom    A    G        0      0        2 
  18  chr18_3310468     HCab    A    G        0      0        2 
  18  chr18_3310468     HPrz    A    G        0      0        2 
  18  chr18_3310468     ZBoe    A    G      0.5      1        2 
  18  chr18_3310468     ZGre    A    G        0      0        2 
  18  chr18_3310468     ZHar    A    G        0      0        2 
  18  chr18_3310468   Sample    A    G        0      0        2 
  18  chr18_3319577     AAsi    G    C        0      0        2 
  18  chr18_3319577     AKia    G    C        0      0        2 
  18  chr18_3319577     AOna    G    C        0      0        2 
  18  chr18_3319577     ASom    G    C        0      0        2 
  18  chr18_3319577     HCab    G    C        0      0        2 
  18  chr18_3319577     HPrz    G    C        0      0        2 
  18  chr18_3319577     ZBoe    G    C        0      0        2 
  18  chr18_3319577     ZGre    G    C      0.5      1        2 
  18  chr18_3319577     ZHar    G    C        0      0        2 
  18  chr18_3319577   Sample    G    C        0      0        2 
  18  chr18_3326247     AAsi    G    A        0      0        2 
  18  chr18_3326247     AKia    G    A        0      0        2 
  18  chr18_3326247     AOna    G    A        0      0        2 
  18  chr18_3326247     ASom    G    A      0.5      1        2 
  18  chr18_3326247     HCab    G    A        0      0        2 
  18  chr18_3326247     HPrz    G    A        0      0        2 
  18  chr18_3326247     ZBoe    G    A        0      0        2 
  18  chr18_3326247     ZGre    G    A        0      0        2 
  18  chr18_3326247     ZHar    G    A        0      0        2 
  18  chr18_3326247   Sample    G    A        0      0        2 
  18  chr18_3339769     AAsi    T    C        0      0        2 
  18  chr18_3339769     AKia    T    C        0      0        2 
  18  chr18_3339769     AOna    T    C        0      0        2 
  18  chr18_3339769     ASom    T    C        0      0        2 
  18  chr18_3339769     HCab    T    C        1      2        2 
  18  chr18_3339769     HPrz    T    C        1      2        2 
  18  chr18_3339769     ZBoe    T    C        0      0        2 
  18  chr18_3339769     ZGre    T    C        0      0        2 
  18  chr18_3339769     ZHar    T    C        0      0        2 
  18  chr18_3339769   Sample    T    C        0      0        2 
  18  chr18_3357717     AAsi    G    A        0      0        2 
  18  chr18_3357717     AKia    G    A        0      0        2 
  18  chr18_3357717     AOna    G    A        0      0        2 
  18  chr18_3357717     ASom    G    A        0      0        2 
  18  chr18_3357717     HCab    G    A        0      0        2 
  18  chr18_3357717     HPrz    G    A        0      0        2 
  18  chr18_3357717     ZBoe    G    A      0.5      1        2 
  18  chr18_3357717     ZGre    G    A        0      0        2 
  18  chr18_3357717     ZHar    G    A        0      0        2 
  18  chr18_3357717   Sample    G    A        0      0        2 
  18  chr18_3364992     AAsi    C    T        0      0        2 
  18  chr18_3364992     AKia    C    T        0      0        2 
  18  chr18_3364992     AOna    C    T        0      0        2 
  18  chr18_3364992     ASom    C    T        0      0        2 
  18  chr18_3364992     HCab    C    T        0      0        2 
  18  chr18_3364992     HPrz    C    T        0      0        2 
  18  chr18_3364992     ZBoe    C    T        0      0        2 
  18  chr18_3364992     ZGre    C    T        1      2        2 
  18  chr18_3364992     ZHar    C    T        0      0        2 
  18  chr18_3364992   Sample    C    T        0      0        2 
  18  chr18_3379377     AAsi    T    C        0      0        2 
  18  chr18_3379377     AKia    T    C        0      0        2 
  18  chr18_3379377     AOna    T    C        1      2        2 
  18  chr18_3379377     ASom    T    C        0      0        2 
  18  chr18_3379377     HCab    T    C        0      0        2 
  18  chr18_3379377     HPrz    T    C        0      0        2 
  18  chr18_3379377     ZBoe    T    C        0      0        2 
  18  chr18_3379377     ZGre    T    C        0      0        2 
  18  chr18_3379377     ZHar    T    C        0      0        2 
  18  chr18_3379377   Sample    T    C        0      0        2 
  18  chr18_3386715     AAsi    A    G        0      0        2 
  18  chr18_3386715     AKia    A    G        1      2        2 
  18  chr18_3386715     AOna    A    G        1      2        2 
  18  chr18_3386715     ASom    A    G        0      0        2 
  18  chr18_3386715     HCab    A    G        0      0        2 
  18  chr18_3386715     HPrz    A    G        0      0        2 
  18  chr18_3386715     ZBoe    A    G        0      0        2 
  18  chr18_3386715     ZGre    A    G        0      0        2 
  18  chr18_3386715     ZHar    A    G        0      0        2 
  18  chr18_3386715   Sample    A    G        0      0        2 
  18  chr18_3389630     AAsi    T    C        0      0        2 
  18  chr18_3389630     AKia    T    C        0      0        2 
  18  chr18_3389630     AOna    T    C        0      0        2 
  18  chr18_3389630     ASom    T    C      0.5      1        2 
  18  chr18_3389630     HCab    T    C        0      0        2 
  18  chr18_3389630     HPrz    T    C        0      0        2 
  18  chr18_3389630     ZBoe    T    C      0.5      1        2 
  18  chr18_3389630     ZGre    T    C      0.5      1        2 
  18  chr18_3389630     ZHar    T    C      0.5      1        2 
  18  chr18_3389630   Sample    T    C        0      0        2 
  18  chr18_3390436     AAsi    T    G        0      0        2 
  18  chr18_3390436     AKia    T    G        1      2        2 
  18  chr18_3390436     AOna    T    G        1      2        2 
  18  chr18_3390436     ASom    T    G        0      0        2 
  18  chr18_3390436     HCab    T    G        0      0        2 
  18  chr18_3390436     HPrz    T    G        0      0        2 
  18  chr18_3390436     ZBoe    T    G        0      0        2 
  18  chr18_3390436     ZGre    T    G        0      0        2 
  18  chr18_3390436     ZHar    T    G        0      0        2 
  18  chr18_3390436   Sample    T    G        0      0        2 
  18  chr18_3465925     AAsi    A    G        0      0        2 
  18  chr18_3465925     AKia    A    G        0      0        2 
  18  chr18_3465925     AOna    A    G        0      0        2 
  18  chr18_3465925     ASom    A    G        0      0        2 
  18  chr18_3465925     HCab    A    G        0      0        2 
  18  chr18_3465925     HPrz    A    G        0      0        2 
  18  chr18_3465925     ZBoe    A    G        0      0        2 
  18  chr18_3465925     ZGre    A    G      0.5      1        2 
  18  chr18_3465925     ZHar    A    G        0      0        2 
  18  chr18_3465925   Sample    A    G        0      0        2 
  18  chr18_3465938     AAsi    A    G        0      0        2 
  18  chr18_3465938     AKia    A    G        0      0        2 
  18  chr18_3465938     AOna    A    G        0      0        2 
  18  chr18_3465938     ASom    A    G        0      0        2 
  18  chr18_3465938     HCab    A    G        0      0        2 
  18  chr18_3465938     HPrz    A    G        0      0        2 
  18  chr18_3465938     ZBoe    A    G        0      0        2 
  18  chr18_3465938     ZGre    A    G      0.5      1        2 
  18  chr18_3465938     ZHar    A    G      0.5      1        2 
  18  chr18_3465938   Sample    A    G        0      0        2 
  18  chr18_3470174     AAsi    C    G        0      0        2 
  18  chr18_3470174     AKia    C    G        0      0        2 
  18  chr18_3470174     AOna    C    G        0      0        2 
  18  chr18_3470174     ASom    C    G        0      0        2 
  18  chr18_3470174     HCab    C    G        0      0        2 
  18  chr18_3470174     HPrz    C    G        0      0        2 
  18  chr18_3470174     ZBoe    C    G        0      0        2 
  18  chr18_3470174     ZGre    C    G      0.5      1        2 
  18  chr18_3470174     ZHar    C    G        0      0        2 
  18  chr18_3470174   Sample    C    G        0      0        2 
  18  chr18_3479265     AAsi    T    G        0      0        2 
  18  chr18_3479265     AKia    T    G        0      0        2 
  18  chr18_3479265     AOna    T    G        0      0        2 
  18  chr18_3479265     ASom    T    G        0      0        2 
  18  chr18_3479265     HCab    T    G        1      2        2 
  18  chr18_3479265     HPrz    T    G        1      2        2 
  18  chr18_3479265     ZBoe    T    G        0      0        2 
  18  chr18_3479265     ZGre    T    G        0      0        2 
  18  chr18_3479265     ZHar    T    G        0      0        2 
  18  chr18_3479265   Sample    T    G        0      0        2 
  18  chr18_3484405     AAsi    G    T        0      0        2 
  18  chr18_3484405     AKia    G    T        0      0        2 
  18  chr18_3484405     AOna    G    T        0      0        2 
  18  chr18_3484405     ASom    G    T        0      0        2 
  18  chr18_3484405     HCab    G    T        0      0        2 
  18  chr18_3484405     HPrz    G    T        0      0        2 
  18  chr18_3484405     ZBoe    G    T      0.5      1        2 
  18  chr18_3484405     ZGre    G    T        0      0        2 
  18  chr18_3484405     ZHar    G    T        0      0        2 
  18  chr18_3484405   Sample    G    T        0      0        2 
  18  chr18_3484530     AAsi    A    T        0      0        2 
  18  chr18_3484530     AKia    A    T        0      0        2 
  18  chr18_3484530     AOna    A    T        0      0        2 
  18  chr18_3484530     ASom    A    T        0      0        2 
  18  chr18_3484530     HCab    A    T        1      2        2 
  18  chr18_3484530     HPrz    A    T        1      2        2 
  18  chr18_3484530     ZBoe    A    T        0      0        2 
  18  chr18_3484530     ZGre    A    T        0      0        2 
  18  chr18_3484530     ZHar    A    T        0      0        2 
  18  chr18_3484530   Sample    A    T        0      0        2 
  18  chr18_3484683     AAsi    A    G        0      0        2 
  18  chr18_3484683     AKia    A    G        0      0        2 
  18  chr18_3484683     AOna    A    G        0      0        2 
  18  chr18_3484683     ASom    A    G        0      0        2 
  18  chr18_3484683     HCab    A    G        0      0        2 
  18  chr18_3484683     HPrz    A    G      0.5      1        2 
  18  chr18_3484683     ZBoe    A    G        0      0        2 
  18  chr18_3484683     ZGre    A    G        0      0        2 
  18  chr18_3484683     ZHar    A    G        0      0        2 
  18  chr18_3484683   Sample    A    G        0      0        2 
  18  chr18_3487570     AAsi    T    C        0      0        2 
  18  chr18_3487570     AKia    T    C        1      2        2 
  18  chr18_3487570     AOna    T    C        0      0        2 
  18  chr18_3487570     ASom    T    C        0      0        2 
  18  chr18_3487570     HCab    T    C        0      0        2 
  18  chr18_3487570     HPrz    T    C        0      0        2 
  18  chr18_3487570     ZBoe    T    C        0      0        2 
  18  chr18_3487570     ZGre    T    C        0      0        2 
  18  chr18_3487570     ZHar    T    C        0      0        2 
  18  chr18_3487570   Sample    T    C        0      0        2 
  18  chr18_3499997     AAsi    A    G        0      0        2 
  18  chr18_3499997     AKia    A    G        0      0        2 
  18  chr18_3499997     AOna    A    G        0      0        2 
  18  chr18_3499997     ASom    A    G      0.5      1        2 
  18  chr18_3499997     HCab    A    G        0      0        2 
  18  chr18_3499997     HPrz    A    G        0      0        2 
  18  chr18_3499997     ZBoe    A    G        0      0        2 
  18  chr18_3499997     ZGre    A    G        0      0        2 
  18  chr18_3499997     ZHar    A    G        0      0        2 
  18  chr18_3499997   Sample    A    G        0      0        2 
  18  chr18_3501388     AAsi    C    A        0      0        2 
  18  chr18_3501388     AKia    C    A        0      0        2 
  18  chr18_3501388     AOna    C    A        0      0        2 
  18  chr18_3501388     ASom    C    A        0      0        2 
  18  chr18_3501388     HCab    C    A        1      2        2 
  18  chr18_3501388     HPrz    C    A        1      2        2 
  18  chr18_3501388     ZBoe    C    A        0      0        2 
  18  chr18_3501388     ZGre    C    A        0      0        2 
  18  chr18_3501388     ZHar    C    A        0      0        2 
  18  chr18_3501388   Sample    C    A        0      0        2 
  18  chr18_3501542     AAsi    T    G        0      0        2 
  18  chr18_3501542     AKia    T    G        0      0        2 
  18  chr18_3501542     AOna    T    G        0      0        2 
  18  chr18_3501542     ASom    T    G      0.5      1        2 
  18  chr18_3501542     HCab    T    G        0      0        2 
  18  chr18_3501542     HPrz    T    G        0      0        2 
  18  chr18_3501542     ZBoe    T    G        0      0        2 
  18  chr18_3501542     ZGre    T    G        0      0        2 
  18  chr18_3501542     ZHar    T    G        0      0        2 
  18  chr18_3501542   Sample    T    G        0      0        2 
  18  chr18_3506443     AAsi    T    C        0      0        2 
  18  chr18_3506443     AKia    T    C        0      0        2 
  18  chr18_3506443     AOna    T    C        0      0        2 
  18  chr18_3506443     ASom    T    C        0      0        2 
  18  chr18_3506443     HCab    T    C        1      2        2 
  18  chr18_3506443     HPrz    T    C        0      0        2 
  18  chr18_3506443     ZBoe    T    C        0      0        2 
  18  chr18_3506443     ZGre    T    C        0      0        2 
  18  chr18_3506443     ZHar    T    C        0      0        2 
  18  chr18_3506443   Sample    T    C        0      0        2 
  18  chr18_3511952     AAsi    T    C        0      0        2 
  18  chr18_3511952     AKia    T    C        0      0        2 
  18  chr18_3511952     AOna    T    C        0      0        2 
  18  chr18_3511952     ASom    T    C      0.5      1        2 
  18  chr18_3511952     HCab    T    C        0      0        2 
  18  chr18_3511952     HPrz    T    C        0      0        2 
  18  chr18_3511952     ZBoe    T    C        0      0        2 
  18  chr18_3511952     ZGre    T    C        0      0        2 
  18  chr18_3511952     ZHar    T    C        0      0        2 
  18  chr18_3511952   Sample    T    C        0      0        2 
  18  chr18_3512419     AAsi    T    C        0      0        2 
  18  chr18_3512419     AKia    T    C        0      0        2 
  18  chr18_3512419     AOna    T    C        1      2        2 
  18  chr18_3512419     ASom    T    C        0      0        2 
  18  chr18_3512419     HCab    T    C        0      0        2 
  18  chr18_3512419     HPrz    T    C        0      0        2 
  18  chr18_3512419     ZBoe    T    C        0      0        2 
  18  chr18_3512419     ZGre    T    C        0      0        2 
  18  chr18_3512419     ZHar    T    C        0      0        2 
  18  chr18_3512419   Sample    T    C        0      0        2 
  18  chr18_3513735     AAsi    T    C        0      0        2 
  18  chr18_3513735     AKia    T    C        0      0        2 
  18  chr18_3513735     AOna    T    C        0      0        2 
  18  chr18_3513735     ASom    T    C        0      0        2 
  18  chr18_3513735     HCab    T    C        0      0        2 
  18  chr18_3513735     HPrz    T    C        0      0        2 
  18  chr18_3513735     ZBoe    T    C        0      0        2 
  18  chr18_3513735     ZGre    T    C      0.5      1        2 
  18  chr18_3513735     ZHar    T    C        0      0        2 
  18  chr18_3513735   Sample    T    C        0      0        2 
  18  chr18_3525085     AAsi    A    G        0      0        2 
  18  chr18_3525085     AKia    A    G        0      0        2 
  18  chr18_3525085     AOna    A    G        0      0        2 
  18  chr18_3525085     ASom    A    G        0      0        2 
  18  chr18_3525085     HCab    A    G        0      0        2 
  18  chr18_3525085     HPrz    A    G        0      0        2 
  18  chr18_3525085     ZBoe    A    G        0      0        2 
  18  chr18_3525085     ZGre    A    G        1      2        2 
  18  chr18_3525085     ZHar    A    G        0      0        2 
  18  chr18_3525085   Sample    A    G        0      0        2 
  18  chr18_3525219     AAsi    A    G        0      0        2 
  18  chr18_3525219     AKia    A    G        0      0        2 
  18  chr18_3525219     AOna    A    G        0      0        2 
  18  chr18_3525219     ASom    A    G        0      0        2 
  18  chr18_3525219     HCab    A    G        0      0        2 
  18  chr18_3525219     HPrz    A    G        0      0        2 
  18  chr18_3525219     ZBoe    A    G        1      2        2 
  18  chr18_3525219     ZGre    A    G        0      0        2 
  18  chr18_3525219     ZHar    A    G        1      2        2 
  18  chr18_3525219   Sample    A    G        0      0        2 
  18  chr18_3525627     AAsi    G    A        0      0        2 
  18  chr18_3525627     AKia    G    A        0      0        2 
  18  chr18_3525627     AOna    G    A        0      0        2 
  18  chr18_3525627     ASom    G    A        0      0        2 
  18  chr18_3525627     HCab    G    A        0      0        2 
  18  chr18_3525627     HPrz    G    A      0.5      1        2 
  18  chr18_3525627     ZBoe    G    A        0      0        2 
  18  chr18_3525627     ZGre    G    A        0      0        2 
  18  chr18_3525627     ZHar    G    A        0      0        2 
  18  chr18_3525627   Sample    G    A        0      0        2 
  18  chr18_3528269     AAsi    T    C        0      0        2 
  18  chr18_3528269     AKia    T    C        0      0        2 
  18  chr18_3528269     AOna    T    C        0      0        2 
  18  chr18_3528269     ASom    T    C        0      0        2 
  18  chr18_3528269     HCab    T    C        0      0        2 
  18  chr18_3528269     HPrz    T    C        0      0        2 
  18  chr18_3528269     ZBoe    T    C        1      2        2 
  18  chr18_3528269     ZGre    T    C        0      0        2 
  18  chr18_3528269     ZHar    T    C        1      2        2 
  18  chr18_3528269   Sample    T    C        0      0        2 
  18  chr18_3542858     AAsi    T    C        0      0        2 
  18  chr18_3542858     AKia    T    C        1      2        2 
  18  chr18_3542858     AOna    T    C        0      0        2 
  18  chr18_3542858     ASom    T    C        0      0        2 
  18  chr18_3542858     HCab    T    C        0      0        2 
  18  chr18_3542858     HPrz    T    C        0      0        2 
  18  chr18_3542858     ZBoe    T    C        0      0        2 
  18  chr18_3542858     ZGre    T    C        0      0        2 
  18  chr18_3542858     ZHar    T    C        0      0        2 
  18  chr18_3542858   Sample    T    C        0      0        2 
  18  chr18_3548370     AAsi    A    G        0      0        2 
  18  chr18_3548370     AKia    A    G        1      2        2 
  18  chr18_3548370     AOna    A    G        1      2        2 
  18  chr18_3548370     ASom    A    G        0      0        2 
  18  chr18_3548370     HCab    A    G        0      0        2 
  18  chr18_3548370     HPrz    A    G        0      0        2 
  18  chr18_3548370     ZBoe    A    G        0      0        2 
  18  chr18_3548370     ZGre    A    G        0      0        2 
  18  chr18_3548370     ZHar    A    G        0      0        2 
  18  chr18_3548370   Sample    A    G        0      0        2 
  18  chr18_3556553     AAsi    G    A        0      0        2 
  18  chr18_3556553     AKia    G    A        0      0        2 
  18  chr18_3556553     AOna    G    A        0      0        2 
  18  chr18_3556553     ASom    G    A        0      0        2 
  18  chr18_3556553     HCab    G    A      0.5      1        2 
  18  chr18_3556553     HPrz    G    A      0.5      1        2 
  18  chr18_3556553     ZBoe    G    A        0      0        2 
  18  chr18_3556553     ZGre    G    A        0      0        2 
  18  chr18_3556553     ZHar    G    A        0      0        2 
  18  chr18_3556553   Sample    G    A        0      0        2 
  18  chr18_3558876     AAsi    A    G        1      2        2 
  18  chr18_3558876     AKia    A    G        0      0        2 
  18  chr18_3558876     AOna    A    G        0      0        2 
  18  chr18_3558876     ASom    A    G        1      2        2 
  18  chr18_3558876     HCab    A    G        0      0        2 
  18  chr18_3558876     HPrz    A    G        0      0        2 
  18  chr18_3558876     ZBoe    A    G        0      0        2 
  18  chr18_3558876     ZGre    A    G        0      0        2 
  18  chr18_3558876     ZHar    A    G        0      0        2 
  18  chr18_3558876   Sample    A    G        1      2        2 
  18  chr18_3560093     AAsi    T    G        0      0        2 
  18  chr18_3560093     AKia    T    G        0      0        2 
  18  chr18_3560093     AOna    T    G        0      0        2 
  18  chr18_3560093     ASom    T    G        0      0        2 
  18  chr18_3560093     HCab    T    G        0      0        2 
  18  chr18_3560093     HPrz    T    G        0      0        2 
  18  chr18_3560093     ZBoe    T    G        0      0        2 
  18  chr18_3560093     ZGre    T    G        0      0        2 
  18  chr18_3560093     ZHar    T    G        1      2        2 
  18  chr18_3560093   Sample    T    G        0      0        2 
  18  chr18_3560229     AAsi    C    T        0      0        2 
  18  chr18_3560229     AKia    C    T        0      0        2 
  18  chr18_3560229     AOna    C    T        0      0        2 
  18  chr18_3560229     ASom    C    T        0      0        2 
  18  chr18_3560229     HCab    C    T        0      0        2 
  18  chr18_3560229     HPrz    C    T        0      0        2 
  18  chr18_3560229     ZBoe    C    T        1      2        2 
  18  chr18_3560229     ZGre    C    T        1      2        2 
  18  chr18_3560229     ZHar    C    T        1      2        2 
  18  chr18_3560229   Sample    C    T        0      0        2 
  18  chr18_3567371     AAsi    G    A        0      0        2 
  18  chr18_3567371     AKia    G    A        0      0        2 
  18  chr18_3567371     AOna    G    A        0      0        2 
  18  chr18_3567371     ASom    G    A        0      0        2 
  18  chr18_3567371     HCab    G    A        1      2        2 
  18  chr18_3567371     HPrz    G    A        1      2        2 
  18  chr18_3567371     ZBoe    G    A        0      0        2 
  18  chr18_3567371     ZGre    G    A        0      0        2 
  18  chr18_3567371     ZHar    G    A        0      0        2 
  18  chr18_3567371   Sample    G    A        0      0        2 
  18  chr18_3581385     AAsi    G    A        0      0        2 
  18  chr18_3581385     AKia    G    A        0      0        2 
  18  chr18_3581385     AOna    G    A        0      0        2 
  18  chr18_3581385     ASom    G    A        0      0        2 
  18  chr18_3581385     HCab    G    A        1      2        2 
  18  chr18_3581385     HPrz    G    A        1      2        2 
  18  chr18_3581385     ZBoe    G    A        0      0        2 
  18  chr18_3581385     ZGre    G    A        0      0        2 
  18  chr18_3581385     ZHar    G    A        0      0        2 
  18  chr18_3581385   Sample    G    A        0      0        2 
  18  chr18_3592167     AAsi    G    A        0      0        2 
  18  chr18_3592167     AKia    G    A        0      0        2 
  18  chr18_3592167     AOna    G    A        0      0        2 
  18  chr18_3592167     ASom    G    A        0      0        2 
  18  chr18_3592167     HCab    G    A        0      0        2 
  18  chr18_3592167     HPrz    G    A        0      0        2 
  18  chr18_3592167     ZBoe    G    A        1      2        2 
  18  chr18_3592167     ZGre    G    A        0      0        2 
  18  chr18_3592167     ZHar    G    A        0      0        2 
  18  chr18_3592167   Sample    G    A        0      0        2 
  18  chr18_3596063     AAsi    T    C        0      0        2 
  18  chr18_3596063     AKia    T    C        0      0        2 
  18  chr18_3596063     AOna    T    C        0      0        2 
  18  chr18_3596063     ASom    T    C        0      0        2 
  18  chr18_3596063     HCab    T    C        1      2        2 
  18  chr18_3596063     HPrz    T    C        1      2        2 
  18  chr18_3596063     ZBoe    T    C        0      0        2 
  18  chr18_3596063     ZGre    T    C        0      0        2 
  18  chr18_3596063     ZHar    T    C        0      0        2 
  18  chr18_3596063   Sample    T    C        0      0        2 
  18  chr18_3596409     AAsi    T    G        0      0        2 
  18  chr18_3596409     AKia    T    G        0      0        2 
  18  chr18_3596409     AOna    T    G        0      0        2 
  18  chr18_3596409     ASom    T    G        0      0        2 
  18  chr18_3596409     HCab    T    G        0      0        2 
  18  chr18_3596409     HPrz    T    G        0      0        2 
  18  chr18_3596409     ZBoe    T    G      0.5      1        2 
  18  chr18_3596409     ZGre    T    G        0      0        2 
  18  chr18_3596409     ZHar    T    G        0      0        2 
  18  chr18_3596409   Sample    T    G        0      0        2 
  18  chr18_3599698     AAsi    G    A        0      0        2 
  18  chr18_3599698     AKia    G    A        1      2        2 
  18  chr18_3599698     AOna    G    A        0      0        2 
  18  chr18_3599698     ASom    G    A        0      0        2 
  18  chr18_3599698     HCab    G    A        0      0        2 
  18  chr18_3599698     HPrz    G    A        0      0        2 
  18  chr18_3599698     ZBoe    G    A        0      0        2 
  18  chr18_3599698     ZGre    G    A        0      0        2 
  18  chr18_3599698     ZHar    G    A        0      0        2 
  18  chr18_3599698   Sample    G    A        0      0        2 
  18  chr18_3600884     AAsi    C    T        0      0        2 
  18  chr18_3600884     AKia    C    T        0      0        2 
  18  chr18_3600884     AOna    C    T        0      0        2 
  18  chr18_3600884     ASom    C    T        0      0        2 
  18  chr18_3600884     HCab    C    T        0      0        2 
  18  chr18_3600884     HPrz    C    T        0      0        2 
  18  chr18_3600884     ZBoe    C    T        0      0        2 
  18  chr18_3600884     ZGre    C    T        1      2        2 
  18  chr18_3600884     ZHar    C    T        0      0        2 
  18  chr18_3600884   Sample    C    T        0      0        2 
  18  chr18_3602739     AAsi    G    T        0      0        2 
  18  chr18_3602739     AKia    G    T        0      0        2 
  18  chr18_3602739     AOna    G    T        0      0        2 
  18  chr18_3602739     ASom    G    T        0      0        2 
  18  chr18_3602739     HCab    G    T        0      0        2 
  18  chr18_3602739     HPrz    G    T        0      0        2 
  18  chr18_3602739     ZBoe    G    T      0.5      1        2 
  18  chr18_3602739     ZGre    G    T        0      0        2 
  18  chr18_3602739     ZHar    G    T        0      0        2 
  18  chr18_3602739   Sample    G    T        0      0        2 
  18  chr18_3606245     AAsi    C    T        0      0        2 
  18  chr18_3606245     AKia    C    T        0      0        2 
  18  chr18_3606245     AOna    C    T        0      0        2 
  18  chr18_3606245     ASom    C    T        0      0        2 
  18  chr18_3606245     HCab    C    T        0      0        2 
  18  chr18_3606245     HPrz    C    T        0      0        2 
  18  chr18_3606245     ZBoe    C    T        1      2        2 
  18  chr18_3606245     ZGre    C    T        0      0        2 
  18  chr18_3606245     ZHar    C    T        0      0        2 
  18  chr18_3606245   Sample    C    T        0      0        2 
  18  chr18_3613728     AAsi    G    T        0      0        2 
  18  chr18_3613728     AKia    G    T        0      0        2 
  18  chr18_3613728     AOna    G    T        0      0        2 
  18  chr18_3613728     ASom    G    T        0      0        2 
  18  chr18_3613728     HCab    G    T      0.5      1        2 
  18  chr18_3613728     HPrz    G    T        0      0        2 
  18  chr18_3613728     ZBoe    G    T        0      0        2 
  18  chr18_3613728     ZGre    G    T        0      0        2 
  18  chr18_3613728     ZHar    G    T        0      0        2 
  18  chr18_3613728   Sample    G    T        0      0        2 
  18  chr18_3643616     AAsi    A    C        0      0        2 
  18  chr18_3643616     AKia    A    C        0      0        2 
  18  chr18_3643616     AOna    A    C        0      0        2 
  18  chr18_3643616     ASom    A    C        0      0        2 
  18  chr18_3643616     HCab    A    C      0.5      1        2 
  18  chr18_3643616     HPrz    A    C        0      0        2 
  18  chr18_3643616     ZBoe    A    C        0      0        2 
  18  chr18_3643616     ZGre    A    C        0      0        2 
  18  chr18_3643616     ZHar    A    C        0      0        2 
  18  chr18_3643616   Sample    A    C        0      0        2 
  18  chr18_3651085     AAsi    C    T        0      0        2 
  18  chr18_3651085     AKia    C    T        0      0        2 
  18  chr18_3651085     AOna    C    T        0      0        2 
  18  chr18_3651085     ASom    C    T        0      0        2 
  18  chr18_3651085     HCab    C    T        0      0        2 
  18  chr18_3651085     HPrz    C    T        0      0        2 
  18  chr18_3651085     ZBoe    C    T        1      2        2 
  18  chr18_3651085     ZGre    C    T        0      0        2 
  18  chr18_3651085     ZHar    C    T        0      0        2 
  18  chr18_3651085   Sample    C    T        0      0        2 
  18  chr18_3651228     AAsi    A    G        0      0        2 
  18  chr18_3651228     AKia    A    G        0      0        2 
  18  chr18_3651228     AOna    A    G        0      0        2 
  18  chr18_3651228     ASom    A    G      0.5      1        2 
  18  chr18_3651228     HCab    A    G        0      0        2 
  18  chr18_3651228     HPrz    A    G        0      0        2 
  18  chr18_3651228     ZBoe    A    G        0      0        2 
  18  chr18_3651228     ZGre    A    G        0      0        2 
  18  chr18_3651228     ZHar    A    G        0      0        2 
  18  chr18_3651228   Sample    A    G        0      0        2 
  18  chr18_3653697     AAsi    G    A        0      0        2 
  18  chr18_3653697     AKia    G    A        0      0        2 
  18  chr18_3653697     AOna    G    A        0      0        2 
  18  chr18_3653697     ASom    G    A        0      0        2 
  18  chr18_3653697     HCab    G    A        1      2        2 
  18  chr18_3653697     HPrz    G    A        1      2        2 
  18  chr18_3653697     ZBoe    G    A        0      0        2 
  18  chr18_3653697     ZGre    G    A        0      0        2 
  18  chr18_3653697     ZHar    G    A        0      0        2 
  18  chr18_3653697   Sample    G    A        0      0        2 
  18  chr18_3664058     AAsi    G    A        0      0        2 
  18  chr18_3664058     AKia    G    A        0      0        2 
  18  chr18_3664058     AOna    G    A        0      0        2 
  18  chr18_3664058     ASom    G    A        0      0        2 
  18  chr18_3664058     HCab    G    A        0      0        2 
  18  chr18_3664058     HPrz    G    A      0.5      1        2 
  18  chr18_3664058     ZBoe    G    A        0      0        2 
  18  chr18_3664058     ZGre    G    A        0      0        2 
  18  chr18_3664058     ZHar    G    A        0      0        2 
  18  chr18_3664058   Sample    G    A        0      0        2 
  18  chr18_3665206     AAsi    A    G        0      0        2 
  18  chr18_3665206     AKia    A    G        0      0        2 
  18  chr18_3665206     AOna    A    G        0      0        2 
  18  chr18_3665206     ASom    A    G        0      0        2 
  18  chr18_3665206     HCab    A    G        0      0        2 
  18  chr18_3665206     HPrz    A    G        0      0        2 
  18  chr18_3665206     ZBoe    A    G      0.5      1        2 
  18  chr18_3665206     ZGre    A    G        0      0        2 
  18  chr18_3665206     ZHar    A    G        0      0        2 
  18  chr18_3665206   Sample    A    G        0      0        2 
  18  chr18_3667488     AAsi    C    T        0      0        2 
  18  chr18_3667488     AKia    C    T        0      0        2 
  18  chr18_3667488     AOna    C    T        0      0        2 
  18  chr18_3667488     ASom    C    T        0      0        2 
  18  chr18_3667488     HCab    C    T        0      0        2 
  18  chr18_3667488     HPrz    C    T        0      0        2 
  18  chr18_3667488     ZBoe    C    T        0      0        2 
  18  chr18_3667488     ZGre    C    T        1      2        2 
  18  chr18_3667488     ZHar    C    T        0      0        2 
  18  chr18_3667488   Sample    C    T        0      0        2 
  18  chr18_3672601     AAsi    G    A        0      0        2 
  18  chr18_3672601     AKia    G    A        0      0        2 
  18  chr18_3672601     AOna    G    A        0      0        2 
  18  chr18_3672601     ASom    G    A        0      0        2 
  18  chr18_3672601     HCab    G    A        0      0        2 
  18  chr18_3672601     HPrz    G    A        1      2        2 
  18  chr18_3672601     ZBoe    G    A        0      0        2 
  18  chr18_3672601     ZGre    G    A        0      0        2 
  18  chr18_3672601     ZHar    G    A        0      0        2 
  18  chr18_3672601   Sample    G    A        0      0        2 
  18  chr18_3679631     AAsi    G    A        0      0        2 
  18  chr18_3679631     AKia    G    A        0      0        2 
  18  chr18_3679631     AOna    G    A        0      0        2 
  18  chr18_3679631     ASom    G    A        0      0        2 
  18  chr18_3679631     HCab    G    A        1      2        2 
  18  chr18_3679631     HPrz    G    A        1      2        2 
  18  chr18_3679631     ZBoe    G    A        0      0        2 
  18  chr18_3679631     ZGre    G    A        0      0        2 
  18  chr18_3679631     ZHar    G    A        0      0        2 
  18  chr18_3679631   Sample    G    A        0      0        2 
  18  chr18_3684666     AAsi    A    G        0      0        2 
  18  chr18_3684666     AKia    A    G        0      0        2 
  18  chr18_3684666     AOna    A    G        0      0        2 
  18  chr18_3684666     ASom    A    G        0      0        2 
  18  chr18_3684666     HCab    A    G        1      2        2 
  18  chr18_3684666     HPrz    A    G        1      2        2 
  18  chr18_3684666     ZBoe    A    G        0      0        2 
  18  chr18_3684666     ZGre    A    G        0      0        2 
  18  chr18_3684666     ZHar    A    G        0      0        2 
  18  chr18_3684666   Sample    A    G        0      0        2 
  18  chr18_3685770     AAsi    G    C        0      0        2 
  18  chr18_3685770     AKia    G    C        0      0        2 
  18  chr18_3685770     AOna    G    C        0      0        2 
  18  chr18_3685770     ASom    G    C        0      0        2 
  18  chr18_3685770     HCab    G    C        1      2        2 
  18  chr18_3685770     HPrz    G    C        1      2        2 
  18  chr18_3685770     ZBoe    G    C        0      0        2 
  18  chr18_3685770     ZGre    G    C        0      0        2 
  18  chr18_3685770     ZHar    G    C        0      0        2 
  18  chr18_3685770   Sample    G    C        0      0        2 
  18  chr18_3689950     AAsi    G    C        0      0        2 
  18  chr18_3689950     AKia    G    C        0      0        2 
  18  chr18_3689950     AOna    G    C        0      0        2 
  18  chr18_3689950     ASom    G    C        0      0        2 
  18  chr18_3689950     HCab    G    C        1      2        2 
  18  chr18_3689950     HPrz    G    C        1      2        2 
  18  chr18_3689950     ZBoe    G    C        0      0        2 
  18  chr18_3689950     ZGre    G    C        0      0        2 
  18  chr18_3689950     ZHar    G    C        0      0        2 
  18  chr18_3689950   Sample    G    C        0      0        2 
  18  chr18_3692979     AAsi    C    T        0      0        2 
  18  chr18_3692979     AKia    C    T        0      0        2 
  18  chr18_3692979     AOna    C    T        0      0        2 
  18  chr18_3692979     ASom    C    T        0      0        2 
  18  chr18_3692979     HCab    C    T        1      2        2 
  18  chr18_3692979     HPrz    C    T        1      2        2 
  18  chr18_3692979     ZBoe    C    T        0      0        2 
  18  chr18_3692979     ZGre    C    T        0      0        2 
  18  chr18_3692979     ZHar    C    T        0      0        2 
  18  chr18_3692979   Sample    C    T        0      0        2 
  18  chr18_3694843     AAsi    C    G        0      0        2 
  18  chr18_3694843     AKia    C    G        0      0        2 
  18  chr18_3694843     AOna    C    G        0      0        2 
  18  chr18_3694843     ASom    C    G        0      0        2 
  18  chr18_3694843     HCab    C    G        0      0        2 
  18  chr18_3694843     HPrz    C    G        0      0        2 
  18  chr18_3694843     ZBoe    C    G        0      0        2 
  18  chr18_3694843     ZGre    C    G        0      0        2 
  18  chr18_3694843     ZHar    C    G      0.5      1        2 
  18  chr18_3694843   Sample    C    G        0      0        2 
  18  chr18_3696183     AAsi    A    G        0      0        2 
  18  chr18_3696183     AKia    A    G        0      0        2 
  18  chr18_3696183     AOna    A    G        0      0        2 
  18  chr18_3696183     ASom    A    G        0      0        2 
  18  chr18_3696183     HCab    A    G        1      2        2 
  18  chr18_3696183     HPrz    A    G        1      2        2 
  18  chr18_3696183     ZBoe    A    G        0      0        2 
  18  chr18_3696183     ZGre    A    G        0      0        2 
  18  chr18_3696183     ZHar    A    G        0      0        2 
  18  chr18_3696183   Sample    A    G        0      0        2 
  18  chr18_3708664     AAsi    C    A        0      0        2 
  18  chr18_3708664     AKia    C    A        0      0        2 
  18  chr18_3708664     AOna    C    A        0      0        2 
  18  chr18_3708664     ASom    C    A        0      0        2 
  18  chr18_3708664     HCab    C    A        1      2        2 
  18  chr18_3708664     HPrz    C    A        1      2        2 
  18  chr18_3708664     ZBoe    C    A        0      0        2 
  18  chr18_3708664     ZGre    C    A        0      0        2 
  18  chr18_3708664     ZHar    C    A        0      0        2 
  18  chr18_3708664   Sample    C    A        0      0        2 
  18  chr18_3709722     AAsi    T    A        1      2        2 
  18  chr18_3709722     AKia    T    A        0      0        2 
  18  chr18_3709722     AOna    T    A        0      0        2 
  18  chr18_3709722     ASom    T    A        1      2        2 
  18  chr18_3709722     HCab    T    A        0      0        2 
  18  chr18_3709722     HPrz    T    A        0      0        2 
  18  chr18_3709722     ZBoe    T    A        0      0        2 
  18  chr18_3709722     ZGre    T    A        0      0        2 
  18  chr18_3709722     ZHar    T    A        0      0        2 
  18  chr18_3709722   Sample    T    A        1      2        2 
  18  chr18_3717113     AAsi    G    A        0      0        2 
  18  chr18_3717113     AKia    G    A        0      0        2 
  18  chr18_3717113     AOna    G    A        0      0        2 
  18  chr18_3717113     ASom    G    A        0      0        2 
  18  chr18_3717113     HCab    G    A        1      2        2 
  18  chr18_3717113     HPrz    G    A        1      2        2 
  18  chr18_3717113     ZBoe    G    A        0      0        2 
  18  chr18_3717113     ZGre    G    A        0      0        2 
  18  chr18_3717113     ZHar    G    A        0      0        2 
  18  chr18_3717113   Sample    G    A        0      0        2 
  18  chr18_3720142     AAsi    T    C        0      0        2 
  18  chr18_3720142     AKia    T    C        0      0        2 
  18  chr18_3720142     AOna    T    C        0      0        2 
  18  chr18_3720142     ASom    T    C        0      0        2 
  18  chr18_3720142     HCab    T    C        0      0        2 
  18  chr18_3720142     HPrz    T    C        0      0        2 
  18  chr18_3720142     ZBoe    T    C        1      2        2 
  18  chr18_3720142     ZGre    T    C        0      0        2 
  18  chr18_3720142     ZHar    T    C        0      0        2 
  18  chr18_3720142   Sample    T    C        0      0        2 
  18  chr18_3720182     AAsi    A    G        0      0        2 
  18  chr18_3720182     AKia    A    G      0.5      1        2 
  18  chr18_3720182     AOna    A    G        0      0        2 
  18  chr18_3720182     ASom    A    G        0      0        2 
  18  chr18_3720182     HCab    A    G        0      0        2 
  18  chr18_3720182     HPrz    A    G        0      0        2 
  18  chr18_3720182     ZBoe    A    G        0      0        2 
  18  chr18_3720182     ZGre    A    G        0      0        2 
  18  chr18_3720182     ZHar    A    G        0      0        2 
  18  chr18_3720182   Sample    A    G        0      0        2 
  18  chr18_3721906     AAsi    G    C        0      0        2 
  18  chr18_3721906     AKia    G    C        0      0        2 
  18  chr18_3721906     AOna    G    C        0      0        2 
  18  chr18_3721906     ASom    G    C        0      0        2 
  18  chr18_3721906     HCab    G    C        1      2        2 
  18  chr18_3721906     HPrz    G    C        1      2        2 
  18  chr18_3721906     ZBoe    G    C        0      0        2 
  18  chr18_3721906     ZGre    G    C        0      0        2 
  18  chr18_3721906     ZHar    G    C        0      0        2 
  18  chr18_3721906   Sample    G    C        0      0        2 
  18  chr18_3722070     AAsi    T    C        0      0        2 
  18  chr18_3722070     AKia    T    C        0      0        2 
  18  chr18_3722070     AOna    T    C        0      0        2 
  18  chr18_3722070     ASom    T    C        0      0        2 
  18  chr18_3722070     HCab    T    C        0      0        2 
  18  chr18_3722070     HPrz    T    C        0      0        2 
  18  chr18_3722070     ZBoe    T    C        0      0        2 
  18  chr18_3722070     ZGre    T    C        0      0        2 
  18  chr18_3722070     ZHar    T    C        1      2        2 
  18  chr18_3722070   Sample    T    C        0      0        2 
  18  chr18_3722968     AAsi    G    C        0      0        2 
  18  chr18_3722968     AKia    G    C        0      0        2 
  18  chr18_3722968     AOna    G    C        0      0        2 
  18  chr18_3722968     ASom    G    C        0      0        2 
  18  chr18_3722968     HCab    G    C        1      2        2 
  18  chr18_3722968     HPrz    G    C        1      2        2 
  18  chr18_3722968     ZBoe    G    C        0      0        2 
  18  chr18_3722968     ZGre    G    C        0      0        2 
  18  chr18_3722968     ZHar    G    C        0      0        2 
  18  chr18_3722968   Sample    G    C        0      0        2 
  18  chr18_3724127     AAsi    T    C        0      0        2 
  18  chr18_3724127     AKia    T    C        1      2        2 
  18  chr18_3724127     AOna    T    C        1      2        2 
  18  chr18_3724127     ASom    T    C        0      0        2 
  18  chr18_3724127     HCab    T    C      0.5      1        2 
  18  chr18_3724127     HPrz    T    C      0.5      1        2 
  18  chr18_3724127     ZBoe    T    C        0      0        2 
  18  chr18_3724127     ZGre    T    C        1      2        2 
  18  chr18_3724127     ZHar    T    C        0      0        2 
  18  chr18_3724127   Sample    T    C        0      0        2 
  18  chr18_3726599     AAsi    G    A        0      0        2 
  18  chr18_3726599     AKia    G    A        0      0        2 
  18  chr18_3726599     AOna    G    A        0      0        2 
  18  chr18_3726599     ASom    G    A        0      0        2 
  18  chr18_3726599     HCab    G    A        1      2        2 
  18  chr18_3726599     HPrz    G    A      0.5      1        2 
  18  chr18_3726599     ZBoe    G    A        0      0        2 
  18  chr18_3726599     ZGre    G    A        0      0        2 
  18  chr18_3726599     ZHar    G    A        0      0        2 
  18  chr18_3726599   Sample    G    A        0      0        2 
  18  chr18_3732969     AAsi    A    G        0      0        2 
  18  chr18_3732969     AKia    A    G        1      2        2 
  18  chr18_3732969     AOna    A    G        1      2        2 
  18  chr18_3732969     ASom    A    G        0      0        2 
  18  chr18_3732969     HCab    A    G        0      0        2 
  18  chr18_3732969     HPrz    A    G        0      0        2 
  18  chr18_3732969     ZBoe    A    G        0      0        2 
  18  chr18_3732969     ZGre    A    G        0      0        2 
  18  chr18_3732969     ZHar    A    G        0      0        2 
  18  chr18_3732969   Sample    A    G        0      0        2 
  18  chr18_3736008     AAsi    T    C        0      0        2 
  18  chr18_3736008     AKia    T    C        1      2        2 
  18  chr18_3736008     AOna    T    C        1      2        2 
  18  chr18_3736008     ASom    T    C        0      0        2 
  18  chr18_3736008     HCab    T    C        0      0        2 
  18  chr18_3736008     HPrz    T    C        0      0        2 
  18  chr18_3736008     ZBoe    T    C        0      0        2 
  18  chr18_3736008     ZGre    T    C        0      0        2 
  18  chr18_3736008     ZHar    T    C        0      0        2 
  18  chr18_3736008   Sample    T    C        0      0        2 
  18  chr18_3754679     AAsi    C    T        1      2        2 
  18  chr18_3754679     AKia    C    T        1      2        2 
  18  chr18_3754679     AOna    C    T        1      2        2 
  18  chr18_3754679     ASom    C    T        1      2        2 
  18  chr18_3754679     HCab    C    T        0      0        2 
  18  chr18_3754679     HPrz    C    T        0      0        2 
  18  chr18_3754679     ZBoe    C    T        0      0        2 
  18  chr18_3754679     ZGre    C    T        0      0        2 
  18  chr18_3754679     ZHar    C    T        0      0        2 
  18  chr18_3754679   Sample    C    T        1      2        2 
  18  chr18_3755496     AAsi    A    C        0      0        2 
  18  chr18_3755496     AKia    A    C        0      0        2 
  18  chr18_3755496     AOna    A    C        0      0        2 
  18  chr18_3755496     ASom    A    C        0      0        2 
  18  chr18_3755496     HCab    A    C        0      0        2 
  18  chr18_3755496     HPrz    A    C        0      0        2 
  18  chr18_3755496     ZBoe    A    C        0      0        2 
  18  chr18_3755496     ZGre    A    C        1      2        2 
  18  chr18_3755496     ZHar    A    C        0      0        2 
  18  chr18_3755496   Sample    A    C        0      0        2 
  18  chr18_3757054     AAsi    C    T        0      0        2 
  18  chr18_3757054     AKia    C    T        0      0        2 
  18  chr18_3757054     AOna    C    T        0      0        2 
  18  chr18_3757054     ASom    C    T        0      0        2 
  18  chr18_3757054     HCab    C    T        0      0        2 
  18  chr18_3757054     HPrz    C    T        0      0        2 
  18  chr18_3757054     ZBoe    C    T        0      0        2 
  18  chr18_3757054     ZGre    C    T        1      2        2 
  18  chr18_3757054     ZHar    C    T        0      0        2 
  18  chr18_3757054   Sample    C    T        0      0        2 
  18  chr18_3757825     AAsi    G    C        0      0        2 
  18  chr18_3757825     AKia    G    C        0      0        2 
  18  chr18_3757825     AOna    G    C        0      0        2 
  18  chr18_3757825     ASom    G    C        0      0        2 
  18  chr18_3757825     HCab    G    C        1      2        2 
  18  chr18_3757825     HPrz    G    C        1      2        2 
  18  chr18_3757825     ZBoe    G    C        0      0        2 
  18  chr18_3757825     ZGre    G    C        0      0        2 
  18  chr18_3757825     ZHar    G    C        0      0        2 
  18  chr18_3757825   Sample    G    C        0      0        2 
  18  chr18_3758569     AAsi    T    C        0      0        2 
  18  chr18_3758569     AKia    T    C        0      0        2 
  18  chr18_3758569     AOna    T    C        0      0        2 
  18  chr18_3758569     ASom    T    C      0.5      1        2 
  18  chr18_3758569     HCab    T    C        0      0        2 
  18  chr18_3758569     HPrz    T    C        0      0        2 
  18  chr18_3758569     ZBoe    T    C        0      0        2 
  18  chr18_3758569     ZGre    T    C        0      0        2 
  18  chr18_3758569     ZHar    T    C        0      0        2 
  18  chr18_3758569   Sample    T    C        0      0        2 
  18  chr18_3762014     AAsi    A    G        0      0        2 
  18  chr18_3762014     AKia    A    G        1      2        2 
  18  chr18_3762014     AOna    A    G        1      2        2 
  18  chr18_3762014     ASom    A    G        0      0        2 
  18  chr18_3762014     HCab    A    G        0      0        2 
  18  chr18_3762014     HPrz    A    G        0      0        2 
  18  chr18_3762014     ZBoe    A    G        0      0        2 
  18  chr18_3762014     ZGre    A    G        0      0        2 
  18  chr18_3762014     ZHar    A    G        0      0        2 
  18  chr18_3762014   Sample    A    G        0      0        2 
  18  chr18_3762985     AAsi    G    A        0      0        2 
  18  chr18_3762985     AKia    G    A        0      0        2 
  18  chr18_3762985     AOna    G    A        0      0        2 
  18  chr18_3762985     ASom    G    A        0      0        2 
  18  chr18_3762985     HCab    G    A        1      2        2 
  18  chr18_3762985     HPrz    G    A        1      2        2 
  18  chr18_3762985     ZBoe    G    A        0      0        2 
  18  chr18_3762985     ZGre    G    A        0      0        2 
  18  chr18_3762985     ZHar    G    A        0      0        2 
  18  chr18_3762985   Sample    G    A        0      0        2 
  18  chr18_3763148     AAsi    G    T        0      0        2 
  18  chr18_3763148     AKia    G    T        0      0        2 
  18  chr18_3763148     AOna    G    T        0      0        2 
  18  chr18_3763148     ASom    G    T        0      0        2 
  18  chr18_3763148     HCab    G    T        0      0        2 
  18  chr18_3763148     HPrz    G    T        0      0        2 
  18  chr18_3763148     ZBoe    G    T        1      2        2 
  18  chr18_3763148     ZGre    G    T        1      2        2 
  18  chr18_3763148     ZHar    G    T        1      2        2 
  18  chr18_3763148   Sample    G    T        0      0        2 
  18  chr18_3763820     AAsi    G    A        0      0        2 
  18  chr18_3763820     AKia    G    A        1      2        2 
  18  chr18_3763820     AOna    G    A        0      0        2 
  18  chr18_3763820     ASom    G    A        0      0        2 
  18  chr18_3763820     HCab    G    A        0      0        2 
  18  chr18_3763820     HPrz    G    A        0      0        2 
  18  chr18_3763820     ZBoe    G    A        0      0        2 
  18  chr18_3763820     ZGre    G    A        0      0        2 
  18  chr18_3763820     ZHar    G    A        0      0        2 
  18  chr18_3763820   Sample    G    A        0      0        2 
  18  chr18_3764169     AAsi    G    A        0      0        2 
  18  chr18_3764169     AKia    G    A        1      2        2 
  18  chr18_3764169     AOna    G    A        0      0        2 
  18  chr18_3764169     ASom    G    A        0      0        2 
  18  chr18_3764169     HCab    G    A        0      0        2 
  18  chr18_3764169     HPrz    G    A        0      0        2 
  18  chr18_3764169     ZBoe    G    A        0      0        2 
  18  chr18_3764169     ZGre    G    A        0      0        2 
  18  chr18_3764169     ZHar    G    A        0      0        2 
  18  chr18_3764169   Sample    G    A        0      0        2 
  18  chr18_3764973     AAsi    C    T        0      0        2 
  18  chr18_3764973     AKia    C    T        0      0        2 
  18  chr18_3764973     AOna    C    T        0      0        2 
  18  chr18_3764973     ASom    C    T        0      0        2 
  18  chr18_3764973     HCab    C    T        1      2        2 
  18  chr18_3764973     HPrz    C    T        0      0        2 
  18  chr18_3764973     ZBoe    C    T        0      0        2 
  18  chr18_3764973     ZGre    C    T        0      0        2 
  18  chr18_3764973     ZHar    C    T        0      0        2 
  18  chr18_3764973   Sample    C    T        0      0        2 
  18  chr18_3770908     AAsi    T    C        0      0        2 
  18  chr18_3770908     AKia    T    C        0      0        2 
  18  chr18_3770908     AOna    T    C        0      0        2 
  18  chr18_3770908     ASom    T    C        0      0        2 
  18  chr18_3770908     HCab    T    C        0      0        2 
  18  chr18_3770908     HPrz    T    C        0      0        2 
  18  chr18_3770908     ZBoe    T    C        0      0        2 
  18  chr18_3770908     ZGre    T    C        1      2        2 
  18  chr18_3770908     ZHar    T    C        0      0        2 
  18  chr18_3770908   Sample    T    C        0      0        2 
  18  chr18_3776751     AAsi    A    G        0      0        2 
  18  chr18_3776751     AKia    A    G        0      0        2 
  18  chr18_3776751     AOna    A    G        0      0        2 
  18  chr18_3776751     ASom    A    G        0      0        2 
  18  chr18_3776751     HCab    A    G        1      2        2 
  18  chr18_3776751     HPrz    A    G        1      2        2 
  18  chr18_3776751     ZBoe    A    G        0      0        2 
  18  chr18_3776751     ZGre    A    G        0      0        2 
  18  chr18_3776751     ZHar    A    G        0      0        2 
  18  chr18_3776751   Sample    A    G        0      0        2 
  18  chr18_3777745     AAsi    A    G        0      0        2 
  18  chr18_3777745     AKia    A    G        1      2        2 
  18  chr18_3777745     AOna    A    G        1      2        2 
  18  chr18_3777745     ASom    A    G        0      0        2 
  18  chr18_3777745     HCab    A    G        0      0        2 
  18  chr18_3777745     HPrz    A    G        0      0        2 
  18  chr18_3777745     ZBoe    A    G        0      0        2 
  18  chr18_3777745     ZGre    A    G        0      0        2 
  18  chr18_3777745     ZHar    A    G        0      0        2 
  18  chr18_3777745   Sample    A    G        0      0        2 
  18  chr18_3785319     AAsi    T    G        0      0        2 
  18  chr18_3785319     AKia    T    G        0      0        2 
  18  chr18_3785319     AOna    T    G        0      0        2 
  18  chr18_3785319     ASom    T    G        0      0        2 
  18  chr18_3785319     HCab    T    G        0      0        2 
  18  chr18_3785319     HPrz    T    G        0      0        2 
  18  chr18_3785319     ZBoe    T    G        1      2        2 
  18  chr18_3785319     ZGre    T    G        0      0        2 
  18  chr18_3785319     ZHar    T    G        1      2        2 
  18  chr18_3785319   Sample    T    G        0      0        2 
  18  chr18_3787758     AAsi    A    C      0.5      1        2 
  18  chr18_3787758     AKia    A    C        0      0        2 
  18  chr18_3787758     AOna    A    C        0      0        2 
  18  chr18_3787758     ASom    A    C        0      0        2 
  18  chr18_3787758     HCab    A    C        0      0        2 
  18  chr18_3787758     HPrz    A    C        0      0        2 
  18  chr18_3787758     ZBoe    A    C        0      0        2 
  18  chr18_3787758     ZGre    A    C        0      0        2 
  18  chr18_3787758     ZHar    A    C        0      0        2 
  18  chr18_3787758   Sample    A    C        0      0        2 
  18  chr18_3791338     AAsi    A    G        0      0        2 
  18  chr18_3791338     AKia    A    G        0      0        2 
  18  chr18_3791338     AOna    A    G        0      0        2 
  18  chr18_3791338     ASom    A    G        0      0        2 
  18  chr18_3791338     HCab    A    G        0      0        2 
  18  chr18_3791338     HPrz    A    G        0      0        2 
  18  chr18_3791338     ZBoe    A    G        0      0        2 
  18  chr18_3791338     ZGre    A    G        0      0        2 
  18  chr18_3791338     ZHar    A    G        1      2        2 
  18  chr18_3791338   Sample    A    G        0      0        2 
  18  chr18_3793661     AAsi    A    C      0.5      1        2 
  18  chr18_3793661     AKia    A    C        0      0        2 
  18  chr18_3793661     AOna    A    C        0      0        2 
  18  chr18_3793661     ASom    A    C        0      0        2 
  18  chr18_3793661     HCab    A    C        0      0        2 
  18  chr18_3793661     HPrz    A    C        0      0        2 
  18  chr18_3793661     ZBoe    A    C        0      0        2 
  18  chr18_3793661     ZGre    A    C        0      0        2 
  18  chr18_3793661     ZHar    A    C        0      0        2 
  18  chr18_3793661   Sample    A    C        1      2        2 
  18  chr18_3799525     AAsi    A    G        0      0        2 
  18  chr18_3799525     AKia    A    G        0      0        2 
  18  chr18_3799525     AOna    A    G        0      0        2 
  18  chr18_3799525     ASom    A    G        0      0        2 
  18  chr18_3799525     HCab    A    G        0      0        2 
  18  chr18_3799525     HPrz    A    G        0      0        2 
  18  chr18_3799525     ZBoe    A    G        0      0        2 
  18  chr18_3799525     ZGre    A    G        0      0        2 
  18  chr18_3799525     ZHar    A    G        1      2        2 
  18  chr18_3799525   Sample    A    G        0      0        2 
  18  chr18_3800270     AAsi    A    G        0      0        2 
  18  chr18_3800270     AKia    A    G        0      0        2 
  18  chr18_3800270     AOna    A    G        0      0        2 
  18  chr18_3800270     ASom    A    G        0      0        2 
  18  chr18_3800270     HCab    A    G        0      0        2 
  18  chr18_3800270     HPrz    A    G      0.5      1        2 
  18  chr18_3800270     ZBoe    A    G        0      0        2 
  18  chr18_3800270     ZGre    A    G        0      0        2 
  18  chr18_3800270     ZHar    A    G        0      0        2 
  18  chr18_3800270   Sample    A    G        0      0        2 
  18  chr18_3800930     AAsi    C    A        0      0        2 
  18  chr18_3800930     AKia    C    A        0      0        2 
  18  chr18_3800930     AOna    C    A        0      0        2 
  18  chr18_3800930     ASom    C    A        0      0        2 
  18  chr18_3800930     HCab    C    A        0      0        2 
  18  chr18_3800930     HPrz    C    A        0      0        2 
  18  chr18_3800930     ZBoe    C    A        1      2        2 
  18  chr18_3800930     ZGre    C    A        1      2        2 
  18  chr18_3800930     ZHar    C    A        1      2        2 
  18  chr18_3800930   Sample    C    A        0      0        2 
  18  chr18_3803635     AAsi    A    G        0      0        2 
  18  chr18_3803635     AKia    A    G        0      0        2 
  18  chr18_3803635     AOna    A    G        0      0        2 
  18  chr18_3803635     ASom    A    G        0      0        2 
  18  chr18_3803635     HCab    A    G        0      0        2 
  18  chr18_3803635     HPrz    A    G        0      0        2 
  18  chr18_3803635     ZBoe    A    G        0      0        2 
  18  chr18_3803635     ZGre    A    G        1      2        2 
  18  chr18_3803635     ZHar    A    G        0      0        2 
  18  chr18_3803635   Sample    A    G        0      0        2 
  18  chr18_3804302     AAsi    A    G        0      0        2 
  18  chr18_3804302     AKia    A    G        0      0        2 
  18  chr18_3804302     AOna    A    G        0      0        2 
  18  chr18_3804302     ASom    A    G        0      0        2 
  18  chr18_3804302     HCab    A    G        0      0        2 
  18  chr18_3804302     HPrz    A    G        0      0        2 
  18  chr18_3804302     ZBoe    A    G      0.5      1        2 
  18  chr18_3804302     ZGre    A    G        0      0        2 
  18  chr18_3804302     ZHar    A    G        0      0        2 
  18  chr18_3804302   Sample    A    G        0      0        2 
  18  chr18_3809629     AAsi    T    G        0      0        2 
  18  chr18_3809629     AKia    T    G        0      0        2 
  18  chr18_3809629     AOna    T    G        0      0        2 
  18  chr18_3809629     ASom    T    G        1      2        2 
  18  chr18_3809629     HCab    T    G        0      0        2 
  18  chr18_3809629     HPrz    T    G        0      0        2 
  18  chr18_3809629     ZBoe    T    G        0      0        2 
  18  chr18_3809629     ZGre    T    G        0      0        2 
  18  chr18_3809629     ZHar    T    G        0      0        2 
  18  chr18_3809629   Sample    T    G        0      0        2 
  18  chr18_3811065     AAsi    T    C        0      0        2 
  18  chr18_3811065     AKia    T    C        0      0        2 
  18  chr18_3811065     AOna    T    C        0      0        2 
  18  chr18_3811065     ASom    T    C        0      0        2 
  18  chr18_3811065     HCab    T    C        0      0        2 
  18  chr18_3811065     HPrz    T    C        0      0        2 
  18  chr18_3811065     ZBoe    T    C        0      0        2 
  18  chr18_3811065     ZGre    T    C      0.5      1        2 
  18  chr18_3811065     ZHar    T    C        0      0        2 
  18  chr18_3811065   Sample    T    C        0      0        2 
  18  chr18_3813209     AAsi    T    C        0      0        2 
  18  chr18_3813209     AKia    T    C        1      2        2 
  18  chr18_3813209     AOna    T    C        1      2        2 
  18  chr18_3813209     ASom    T    C        0      0        2 
  18  chr18_3813209     HCab    T    C        0      0        2 
  18  chr18_3813209     HPrz    T    C        0      0        2 
  18  chr18_3813209     ZBoe    T    C        0      0        2 
  18  chr18_3813209     ZGre    T    C        0      0        2 
  18  chr18_3813209     ZHar    T    C        0      0        2 
  18  chr18_3813209   Sample    T    C        0      0        2 
  18  chr18_3813218     AAsi    A    G        0      0        2 
  18  chr18_3813218     AKia    A    G        0      0        2 
  18  chr18_3813218     AOna    A    G        1      2        2 
  18  chr18_3813218     ASom    A    G        0      0        2 
  18  chr18_3813218     HCab    A    G        0      0        2 
  18  chr18_3813218     HPrz    A    G        0      0        2 
  18  chr18_3813218     ZBoe    A    G        0      0        2 
  18  chr18_3813218     ZGre    A    G        0      0        2 
  18  chr18_3813218     ZHar    A    G        0      0        2 
  18  chr18_3813218   Sample    A    G        0      0        2 
  18  chr18_3817027     AAsi    C    G        0      0        2 
  18  chr18_3817027     AKia    C    G        1      2        2 
  18  chr18_3817027     AOna    C    G        1      2        2 
  18  chr18_3817027     ASom    C    G        0      0        2 
  18  chr18_3817027     HCab    C    G        0      0        2 
  18  chr18_3817027     HPrz    C    G        0      0        2 
  18  chr18_3817027     ZBoe    C    G        0      0        2 
  18  chr18_3817027     ZGre    C    G        0      0        2 
  18  chr18_3817027     ZHar    C    G        0      0        2 
  18  chr18_3817027   Sample    C    G        0      0        2 
  18  chr18_3818114     AAsi    T    C        0      0        2 
  18  chr18_3818114     AKia    T    C        0      0        2 
  18  chr18_3818114     AOna    T    C        0      0        2 
  18  chr18_3818114     ASom    T    C        0      0        2 
  18  chr18_3818114     HCab    T    C        0      0        2 
  18  chr18_3818114     HPrz    T    C        0      0        2 
  18  chr18_3818114     ZBoe    T    C        0      0        2 
  18  chr18_3818114     ZGre    T    C        0      0        2 
  18  chr18_3818114     ZHar    T    C      0.5      1        2 
  18  chr18_3818114   Sample    T    C        0      0        2 
  18  chr18_3818519     AAsi    T    C        0      0        2 
  18  chr18_3818519     AKia    T    C        0      0        2 
  18  chr18_3818519     AOna    T    C        0      0        2 
  18  chr18_3818519     ASom    T    C        0      0        2 
  18  chr18_3818519     HCab    T    C        1      2        2 
  18  chr18_3818519     HPrz    T    C        1      2        2 
  18  chr18_3818519     ZBoe    T    C        0      0        2 
  18  chr18_3818519     ZGre    T    C        0      0        2 
  18  chr18_3818519     ZHar    T    C        0      0        2 
  18  chr18_3818519   Sample    T    C        0      0        2 
  18  chr18_3819069     AAsi    C    T        0      0        2 
  18  chr18_3819069     AKia    C    T        0      0        2 
  18  chr18_3819069     AOna    C    T        0      0        2 
  18  chr18_3819069     ASom    C    T        0      0        2 
  18  chr18_3819069     HCab    C    T        1      2        2 
  18  chr18_3819069     HPrz    C    T        1      2        2 
  18  chr18_3819069     ZBoe    C    T        0      0        2 
  18  chr18_3819069     ZGre    C    T        0      0        2 
  18  chr18_3819069     ZHar    C    T        0      0        2 
  18  chr18_3819069   Sample    C    T        0      0        2 
  18  chr18_3825169     AAsi    T    C        0      0        2 
  18  chr18_3825169     AKia    T    C        0      0        2 
  18  chr18_3825169     AOna    T    C        0      0        2 
  18  chr18_3825169     ASom    T    C        0      0        2 
  18  chr18_3825169     HCab    T    C        0      0        2 
  18  chr18_3825169     HPrz    T    C        0      0        2 
  18  chr18_3825169     ZBoe    T    C        1      2        2 
  18  chr18_3825169     ZGre    T    C        1      2        2 
  18  chr18_3825169     ZHar    T    C        1      2        2 
  18  chr18_3825169   Sample    T    C        0      0        2 
  18  chr18_3826160     AAsi    A    G        0      0        2 
  18  chr18_3826160     AKia    A    G        0      0        2 
  18  chr18_3826160     AOna    A    G        0      0        2 
  18  chr18_3826160     ASom    A    G        0      0        2 
  18  chr18_3826160     HCab    A    G        1      2        2 
  18  chr18_3826160     HPrz    A    G        1      2        2 
  18  chr18_3826160     ZBoe    A    G        0      0        2 
  18  chr18_3826160     ZGre    A    G        0      0        2 
  18  chr18_3826160     ZHar    A    G        0      0        2 
  18  chr18_3826160   Sample    A    G        1      2        2 
  18  chr18_3830366     AAsi    T    G        0      0        2 
  18  chr18_3830366     AKia    T    G        0      0        2 
  18  chr18_3830366     AOna    T    G        0      0        2 
  18  chr18_3830366     ASom    T    G        0      0        2 
  18  chr18_3830366     HCab    T    G      0.5      1        2 
  18  chr18_3830366     HPrz    T    G        0      0        2 
  18  chr18_3830366     ZBoe    T    G        0      0        2 
  18  chr18_3830366     ZGre    T    G        0      0        2 
  18  chr18_3830366     ZHar    T    G        0      0        2 
  18  chr18_3830366   Sample    T    G        0      0        2 
  18  chr18_3844157     AAsi    A    G        0      0        2 
  18  chr18_3844157     AKia    A    G        0      0        2 
  18  chr18_3844157     AOna    A    G        0      0        2 
  18  chr18_3844157     ASom    A    G        0      0        2 
  18  chr18_3844157     HCab    A    G        1      2        2 
  18  chr18_3844157     HPrz    A    G        1      2        2 
  18  chr18_3844157     ZBoe    A    G        0      0        2 
  18  chr18_3844157     ZGre    A    G        0      0        2 
  18  chr18_3844157     ZHar    A    G        0      0        2 
  18  chr18_3844157   Sample    A    G        0      0        2 
  18  chr18_3844662     AAsi    C    T        0      0        2 
  18  chr18_3844662     AKia    C    T        0      0        2 
  18  chr18_3844662     AOna    C    T        0      0        2 
  18  chr18_3844662     ASom    C    T        0      0        2 
  18  chr18_3844662     HCab    C    T        1      2        2 
  18  chr18_3844662     HPrz    C    T        1      2        2 
  18  chr18_3844662     ZBoe    C    T        0      0        2 
  18  chr18_3844662     ZGre    C    T        0      0        2 
  18  chr18_3844662     ZHar    C    T        0      0        2 
  18  chr18_3844662   Sample    C    T        0      0        2 
  18  chr18_3853834     AAsi    A    G        0      0        2 
  18  chr18_3853834     AKia    A    G        0      0        2 
  18  chr18_3853834     AOna    A    G        0      0        2 
  18  chr18_3853834     ASom    A    G        0      0        2 
  18  chr18_3853834     HCab    A    G      0.5      1        2 
  18  chr18_3853834     HPrz    A    G        1      2        2 
  18  chr18_3853834     ZBoe    A    G        0      0        2 
  18  chr18_3853834     ZGre    A    G        0      0        2 
  18  chr18_3853834     ZHar    A    G        0      0        2 
  18  chr18_3853834   Sample    A    G        0      0        2 
  18  chr18_3853958     AAsi    A    G        0      0        2 
  18  chr18_3853958     AKia    A    G        0      0        2 
  18  chr18_3853958     AOna    A    G        0      0        2 
  18  chr18_3853958     ASom    A    G        0      0        2 
  18  chr18_3853958     HCab    A    G      0.5      1        2 
  18  chr18_3853958     HPrz    A    G        0      0        2 
  18  chr18_3853958     ZBoe    A    G        0      0        2 
  18  chr18_3853958     ZGre    A    G        0      0        2 
  18  chr18_3853958     ZHar    A    G        0      0        2 
  18  chr18_3853958   Sample    A    G        0      0        2 
  18  chr18_3855033     AAsi    C    A        0      0        2 
  18  chr18_3855033     AKia    C    A        0      0        2 
  18  chr18_3855033     AOna    C    A        0      0        2 
  18  chr18_3855033     ASom    C    A        0      0        2 
  18  chr18_3855033     HCab    C    A        1      2        2 
  18  chr18_3855033     HPrz    C    A        1      2        2 
  18  chr18_3855033     ZBoe    C    A        0      0        2 
  18  chr18_3855033     ZGre    C    A        0      0        2 
  18  chr18_3855033     ZHar    C    A        0      0        2 
  18  chr18_3855033   Sample    C    A        0      0        2 
  18  chr18_3855262     AAsi    C    T        0      0        2 
  18  chr18_3855262     AKia    C    T        0      0        2 
  18  chr18_3855262     AOna    C    T        0      0        2 
  18  chr18_3855262     ASom    C    T        0      0        2 
  18  chr18_3855262     HCab    C    T        1      2        2 
  18  chr18_3855262     HPrz    C    T        1      2        2 
  18  chr18_3855262     ZBoe    C    T        0      0        2 
  18  chr18_3855262     ZGre    C    T        0      0        2 
  18  chr18_3855262     ZHar    C    T        0      0        2 
  18  chr18_3855262   Sample    C    T        0      0        2 
  18  chr18_3874536     AAsi    C    T      0.5      1        2 
  18  chr18_3874536     AKia    C    T        0      0        2 
  18  chr18_3874536     AOna    C    T        0      0        2 
  18  chr18_3874536     ASom    C    T        0      0        2 
  18  chr18_3874536     HCab    C    T        0      0        2 
  18  chr18_3874536     HPrz    C    T        0      0        2 
  18  chr18_3874536     ZBoe    C    T        0      0        2 
  18  chr18_3874536     ZGre    C    T        0      0        2 
  18  chr18_3874536     ZHar    C    T        0      0        2 
  18  chr18_3874536   Sample    C    T        1      2        2 
  18  chr18_3879340     AAsi    C    T        0      0        2 
  18  chr18_3879340     AKia    C    T        1      2        2 
  18  chr18_3879340     AOna    C    T        0      0        2 
  18  chr18_3879340     ASom    C    T        0      0        2 
  18  chr18_3879340     HCab    C    T        0      0        2 
  18  chr18_3879340     HPrz    C    T        0      0        2 
  18  chr18_3879340     ZBoe    C    T        0      0        2 
  18  chr18_3879340     ZGre    C    T        1      2        2 
  18  chr18_3879340     ZHar    C    T        0      0        2 
  18  chr18_3879340   Sample    C    T        0      0        2 
  18  chr18_3880336     AAsi    C    G        0      0        2 
  18  chr18_3880336     AKia    C    G        0      0        2 
  18  chr18_3880336     AOna    C    G        0      0        2 
  18  chr18_3880336     ASom    C    G        0      0        2 
  18  chr18_3880336     HCab    C    G        0      0        2 
  18  chr18_3880336     HPrz    C    G        0      0        2 
  18  chr18_3880336     ZBoe    C    G        0      0        2 
  18  chr18_3880336     ZGre    C    G        0      0        2 
  18  chr18_3880336     ZHar    C    G        1      2        2 
  18  chr18_3880336   Sample    C    G        0      0        2 
  18  chr18_3881223     AAsi    A    G        0      0        2 
  18  chr18_3881223     AKia    A    G        1      2        2 
  18  chr18_3881223     AOna    A    G        1      2        2 
  18  chr18_3881223     ASom    A    G        0      0        2 
  18  chr18_3881223     HCab    A    G        0      0        2 
  18  chr18_3881223     HPrz    A    G        0      0        2 
  18  chr18_3881223     ZBoe    A    G        0      0        2 
  18  chr18_3881223     ZGre    A    G        0      0        2 
  18  chr18_3881223     ZHar    A    G        0      0        2 
  18  chr18_3881223   Sample    A    G        0      0        2 
  18  chr18_3899248     AAsi    T    C        0      0        2 
  18  chr18_3899248     AKia    T    C        0      0        2 
  18  chr18_3899248     AOna    T    C        0      0        2 
  18  chr18_3899248     ASom    T    C        0      0        2 
  18  chr18_3899248     HCab    T    C        0      0        2 
  18  chr18_3899248     HPrz    T    C        0      0        2 
  18  chr18_3899248     ZBoe    T    C      0.5      1        2 
  18  chr18_3899248     ZGre    T    C        0      0        2 
  18  chr18_3899248     ZHar    T    C        0      0        2 
  18  chr18_3899248   Sample    T    C        0      0        2 
  18  chr18_3902223     AAsi    A    G        0      0        2 
  18  chr18_3902223     AKia    A    G        0      0        2 
  18  chr18_3902223     AOna    A    G        0      0        2 
  18  chr18_3902223     ASom    A    G        0      0        2 
  18  chr18_3902223     HCab    A    G        1      2        2 
  18  chr18_3902223     HPrz    A    G        1      2        2 
  18  chr18_3902223     ZBoe    A    G        0      0        2 
  18  chr18_3902223     ZGre    A    G        0      0        2 
  18  chr18_3902223     ZHar    A    G        0      0        2 
  18  chr18_3902223   Sample    A    G        0      0        2 
  18  chr18_3902682     AAsi    A    G        0      0        2 
  18  chr18_3902682     AKia    A    G        0      0        2 
  18  chr18_3902682     AOna    A    G        0      0        2 
  18  chr18_3902682     ASom    A    G        0      0        2 
  18  chr18_3902682     HCab    A    G        0      0        2 
  18  chr18_3902682     HPrz    A    G        0      0        2 
  18  chr18_3902682     ZBoe    A    G        1      2        2 
  18  chr18_3902682     ZGre    A    G        0      0        2 
  18  chr18_3902682     ZHar    A    G        0      0        2 
  18  chr18_3902682   Sample    A    G        0      0        2 
  18  chr18_3906439     AAsi    C    T        0      0        2 
  18  chr18_3906439     AKia    C    T        0      0        2 
  18  chr18_3906439     AOna    C    T        0      0        2 
  18  chr18_3906439     ASom    C    T        0      0        2 
  18  chr18_3906439     HCab    C    T        1      2        2 
  18  chr18_3906439     HPrz    C    T        1      2        2 
  18  chr18_3906439     ZBoe    C    T        0      0        2 
  18  chr18_3906439     ZGre    C    T        0      0        2 
  18  chr18_3906439     ZHar    C    T        0      0        2 
  18  chr18_3906439   Sample    C    T        0      0        2 
  18  chr18_3907315     AAsi    T    C        0      0        2 
  18  chr18_3907315     AKia    T    C        0      0        2 
  18  chr18_3907315     AOna    T    C        0      0        2 
  18  chr18_3907315     ASom    T    C        0      0        2 
  18  chr18_3907315     HCab    T    C        1      2        2 
  18  chr18_3907315     HPrz    T    C      0.5      1        2 
  18  chr18_3907315     ZBoe    T    C        1      2        2 
  18  chr18_3907315     ZGre    T    C        1      2        2 
  18  chr18_3907315     ZHar    T    C        1      2        2 
  18  chr18_3907315   Sample    T    C        0      0        2 
  18  chr18_3907376     AAsi    G    A        0      0        2 
  18  chr18_3907376     AKia    G    A        0      0        2 
  18  chr18_3907376     AOna    G    A        0      0        2 
  18  chr18_3907376     ASom    G    A        0      0        2 
  18  chr18_3907376     HCab    G    A        0      0        2 
  18  chr18_3907376     HPrz    G    A        0      0        2 
  18  chr18_3907376     ZBoe    G    A      0.5      1        2 
  18  chr18_3907376     ZGre    G    A        1      2        2 
  18  chr18_3907376     ZHar    G    A        1      2        2 
  18  chr18_3907376   Sample    G    A        0      0        2 
  18  chr18_3907909     AAsi    G    A        0      0        2 
  18  chr18_3907909     AKia    G    A        0      0        2 
  18  chr18_3907909     AOna    G    A        0      0        2 
  18  chr18_3907909     ASom    G    A        0      0        2 
  18  chr18_3907909     HCab    G    A        0      0        2 
  18  chr18_3907909     HPrz    G    A        0      0        2 
  18  chr18_3907909     ZBoe    G    A        0      0        2 
  18  chr18_3907909     ZGre    G    A        0      0        2 
  18  chr18_3907909     ZHar    G    A      0.5      1        2 
  18  chr18_3907909   Sample    G    A        0      0        2 
  18  chr18_3909062     AAsi    G    A        0      0        2 
  18  chr18_3909062     AKia    G    A        0      0        2 
  18  chr18_3909062     AOna    G    A        0      0        2 
  18  chr18_3909062     ASom    G    A      0.5      1        2 
  18  chr18_3909062     HCab    G    A        0      0        2 
  18  chr18_3909062     HPrz    G    A        0      0        2 
  18  chr18_3909062     ZBoe    G    A        0      0        2 
  18  chr18_3909062     ZGre    G    A        0      0        2 
  18  chr18_3909062     ZHar    G    A        0      0        2 
  18  chr18_3909062   Sample    G    A        0      0        2 
  18  chr18_3909286     AAsi    A    T        0      0        2 
  18  chr18_3909286     AKia    A    T        0      0        2 
  18  chr18_3909286     AOna    A    T        0      0        2 
  18  chr18_3909286     ASom    A    T        0      0        2 
  18  chr18_3909286     HCab    A    T        0      0        2 
  18  chr18_3909286     HPrz    A    T        0      0        2 
  18  chr18_3909286     ZBoe    A    T        0      0        2 
  18  chr18_3909286     ZGre    A    T        1      2        2 
  18  chr18_3909286     ZHar    A    T        0      0        2 
  18  chr18_3909286   Sample    A    T        0      0        2 
  18  chr18_3915099     AAsi    T    C        0      0        2 
  18  chr18_3915099     AKia    T    C        0      0        2 
  18  chr18_3915099     AOna    T    C        0      0        2 
  18  chr18_3915099     ASom    T    C        0      0        2 
  18  chr18_3915099     HCab    T    C        0      0        2 
  18  chr18_3915099     HPrz    T    C        0      0        2 
  18  chr18_3915099     ZBoe    T    C        0      0        2 
  18  chr18_3915099     ZGre    T    C        0      0        2 
  18  chr18_3915099     ZHar    T    C        1      2        2 
  18  chr18_3915099   Sample    T    C        0      0        2 
  18  chr18_3918566     AAsi    A    G        0      0        2 
  18  chr18_3918566     AKia    A    G        0      0        2 
  18  chr18_3918566     AOna    A    G        0      0        2 
  18  chr18_3918566     ASom    A    G        0      0        2 
  18  chr18_3918566     HCab    A    G        1      2        2 
  18  chr18_3918566     HPrz    A    G        1      2        2 
  18  chr18_3918566     ZBoe    A    G        0      0        2 
  18  chr18_3918566     ZGre    A    G        0      0        2 
  18  chr18_3918566     ZHar    A    G        0      0        2 
  18  chr18_3918566   Sample    A    G        0      0        2 
  18  chr18_3922991     AAsi    T    C        0      0        2 
  18  chr18_3922991     AKia    T    C        0      0        2 
  18  chr18_3922991     AOna    T    C        0      0        2 
  18  chr18_3922991     ASom    T    C        0      0        2 
  18  chr18_3922991     HCab    T    C        0      0        2 
  18  chr18_3922991     HPrz    T    C        0      0        2 
  18  chr18_3922991     ZBoe    T    C      0.5      1        2 
  18  chr18_3922991     ZGre    T    C        0      0        2 
  18  chr18_3922991     ZHar    T    C        0      0        2 
  18  chr18_3922991   Sample    T    C        0      0        2 
  18  chr18_3950843     AAsi    A    G      0.5      1        2 
  18  chr18_3950843     AKia    A    G        0      0        2 
  18  chr18_3950843     AOna    A    G        0      0        2 
  18  chr18_3950843     ASom    A    G        0      0        2 
  18  chr18_3950843     HCab    A    G        0      0        2 
  18  chr18_3950843     HPrz    A    G        0      0        2 
  18  chr18_3950843     ZBoe    A    G        0      0        2 
  18  chr18_3950843     ZGre    A    G        0      0        2 
  18  chr18_3950843     ZHar    A    G        0      0        2 
  18  chr18_3950843   Sample    A    G        1      2        2 
  18  chr18_3952243     AAsi    G    C        0      0        2 
  18  chr18_3952243     AKia    G    C        1      2        2 
  18  chr18_3952243     AOna    G    C        1      2        2 
  18  chr18_3952243     ASom    G    C        0      0        2 
  18  chr18_3952243     HCab    G    C        0      0        2 
  18  chr18_3952243     HPrz    G    C        0      0        2 
  18  chr18_3952243     ZBoe    G    C        0      0        2 
  18  chr18_3952243     ZGre    G    C        0      0        2 
  18  chr18_3952243     ZHar    G    C        0      0        2 
  18  chr18_3952243   Sample    G    C        0      0        2 
  18  chr18_3954396     AAsi    G    A        0      0        2 
  18  chr18_3954396     AKia    G    A        0      0        2 
  18  chr18_3954396     AOna    G    A        0      0        2 
  18  chr18_3954396     ASom    G    A        0      0        2 
  18  chr18_3954396     HCab    G    A      0.5      1        2 
  18  chr18_3954396     HPrz    G    A        0      0        2 
  18  chr18_3954396     ZBoe    G    A        0      0        2 
  18  chr18_3954396     ZGre    G    A        0      0        2 
  18  chr18_3954396     ZHar    G    A        0      0        2 
  18  chr18_3954396   Sample    G    A        0      0        2 
  18  chr18_3956784     AAsi    T    C        0      0        2 
  18  chr18_3956784     AKia    T    C        0      0        2 
  18  chr18_3956784     AOna    T    C        0      0        2 
  18  chr18_3956784     ASom    T    C      0.5      1        2 
  18  chr18_3956784     HCab    T    C        0      0        2 
  18  chr18_3956784     HPrz    T    C        0      0        2 
  18  chr18_3956784     ZBoe    T    C        0      0        2 
  18  chr18_3956784     ZGre    T    C        0      0        2 
  18  chr18_3956784     ZHar    T    C        0      0        2 
  18  chr18_3956784   Sample    T    C        0      0        2 
  18  chr18_3966239     AAsi    C    T        0      0        2 
  18  chr18_3966239     AKia    C    T        1      2        2 
  18  chr18_3966239     AOna    C    T        1      2        2 
  18  chr18_3966239     ASom    C    T        0      0        2 
  18  chr18_3966239     HCab    C    T        0      0        2 
  18  chr18_3966239     HPrz    C    T        0      0        2 
  18  chr18_3966239     ZBoe    C    T        0      0        2 
  18  chr18_3966239     ZGre    C    T        0      0        2 
  18  chr18_3966239     ZHar    C    T        0      0        2 
  18  chr18_3966239   Sample    C    T        0      0        2 
  18  chr18_3969624     AAsi    T    C        0      0        2 
  18  chr18_3969624     AKia    T    C        0      0        2 
  18  chr18_3969624     AOna    T    C        0      0        2 
  18  chr18_3969624     ASom    T    C        0      0        2 
  18  chr18_3969624     HCab    T    C        0      0        2 
  18  chr18_3969624     HPrz    T    C        0      0        2 
  18  chr18_3969624     ZBoe    T    C        1      2        2 
  18  chr18_3969624     ZGre    T    C        0      0        2 
  18  chr18_3969624     ZHar    T    C        0      0        2 
  18  chr18_3969624   Sample    T    C        0      0        2 
  18  chr18_3976419     AAsi    A    G        0      0        2 
  18  chr18_3976419     AKia    A    G        0      0        2 
  18  chr18_3976419     AOna    A    G        0      0        2 
  18  chr18_3976419     ASom    A    G        0      0        2 
  18  chr18_3976419     HCab    A    G        1      2        2 
  18  chr18_3976419     HPrz    A    G        1      2        2 
  18  chr18_3976419     ZBoe    A    G        0      0        2 
  18  chr18_3976419     ZGre    A    G        0      0        2 
  18  chr18_3976419     ZHar    A    G        0      0        2 
  18  chr18_3976419   Sample    A    G        0      0        2 
  18  chr18_3991377     AAsi    A    G        0      0        2 
  18  chr18_3991377     AKia    A    G        0      0        2 
  18  chr18_3991377     AOna    A    G        0      0        2 
  18  chr18_3991377     ASom    A    G        0      0        2 
  18  chr18_3991377     HCab    A    G        1      2        2 
  18  chr18_3991377     HPrz    A    G        1      2        2 
  18  chr18_3991377     ZBoe    A    G        0      0        2 
  18  chr18_3991377     ZGre    A    G        0      0        2 
  18  chr18_3991377     ZHar    A    G        0      0        2 
  18  chr18_3991377   Sample    A    G        0      0        2 
  18  chr18_3993189     AAsi    T    C        0      0        2 
  18  chr18_3993189     AKia    T    C        1      2        2 
  18  chr18_3993189     AOna    T    C        1      2        2 
  18  chr18_3993189     ASom    T    C        0      0        2 
  18  chr18_3993189     HCab    T    C        0      0        2 
  18  chr18_3993189     HPrz    T    C        0      0        2 
  18  chr18_3993189     ZBoe    T    C        0      0        2 
  18  chr18_3993189     ZGre    T    C        0      0        2 
  18  chr18_3993189     ZHar    T    C        0      0        2 
  18  chr18_3993189   Sample    T    C        0      0        2 
  18  chr18_3993595     AAsi    C    T        0      0        2 
  18  chr18_3993595     AKia    C    T        1      2        2 
  18  chr18_3993595     AOna    C    T        1      2        2 
  18  chr18_3993595     ASom    C    T        0      0        2 
  18  chr18_3993595     HCab    C    T        0      0        2 
  18  chr18_3993595     HPrz    C    T        0      0        2 
  18  chr18_3993595     ZBoe    C    T        0      0        2 
  18  chr18_3993595     ZGre    C    T        0      0        2 
  18  chr18_3993595     ZHar    C    T        0      0        2 
  18  chr18_3993595   Sample    C    T        0      0        2 
  18  chr18_3995474     AAsi    T    G      0.5      1        2 
  18  chr18_3995474     AKia    T    G        0      0        2 
  18  chr18_3995474     AOna    T    G        0      0        2 
  18  chr18_3995474     ASom    T    G        1      2        2 
  18  chr18_3995474     HCab    T    G        0      0        2 
  18  chr18_3995474     HPrz    T    G        0      0        2 
  18  chr18_3995474     ZBoe    T    G        0      0        2 
  18  chr18_3995474     ZGre    T    G        0      0        2 
  18  chr18_3995474     ZHar    T    G        0      0        2 
  18  chr18_3995474   Sample    T    G        0      0        2 
  18  chr18_4001517     AAsi    A    G        0      0        2 
  18  chr18_4001517     AKia    A    G        0      0        2 
  18  chr18_4001517     AOna    A    G        0      0        2 
  18  chr18_4001517     ASom    A    G        0      0        2 
  18  chr18_4001517     HCab    A    G        0      0        2 
  18  chr18_4001517     HPrz    A    G        0      0        2 
  18  chr18_4001517     ZBoe    A    G        1      2        2 
  18  chr18_4001517     ZGre    A    G        0      0        2 
  18  chr18_4001517     ZHar    A    G        0      0        2 
  18  chr18_4001517   Sample    A    G        0      0        2 
  18  chr18_4001547     AAsi    G    A        0      0        2 
  18  chr18_4001547     AKia    G    A        0      0        2 
  18  chr18_4001547     AOna    G    A        0      0        2 
  18  chr18_4001547     ASom    G    A        0      0        2 
  18  chr18_4001547     HCab    G    A        0      0        2 
  18  chr18_4001547     HPrz    G    A        0      0        2 
  18  chr18_4001547     ZBoe    G    A        0      0        2 
  18  chr18_4001547     ZGre    G    A        0      0        2 
  18  chr18_4001547     ZHar    G    A        1      2        2 
  18  chr18_4001547   Sample    G    A        0      0        2 
  18  chr18_4006993     AAsi    C    T        0      0        2 
  18  chr18_4006993     AKia    C    T        0      0        2 
  18  chr18_4006993     AOna    C    T        0      0        2 
  18  chr18_4006993     ASom    C    T        0      0        2 
  18  chr18_4006993     HCab    C    T        1      2        2 
  18  chr18_4006993     HPrz    C    T        1      2        2 
  18  chr18_4006993     ZBoe    C    T        0      0        2 
  18  chr18_4006993     ZGre    C    T        0      0        2 
  18  chr18_4006993     ZHar    C    T        0      0        2 
  18  chr18_4006993   Sample    C    T        0      0        2 
  18  chr18_4022187     AAsi    G    T        0      0        2 
  18  chr18_4022187     AKia    G    T        0      0        2 
  18  chr18_4022187     AOna    G    T        0      0        2 
  18  chr18_4022187     ASom    G    T        0      0        2 
  18  chr18_4022187     HCab    G    T        1      2        2 
  18  chr18_4022187     HPrz    G    T        1      2        2 
  18  chr18_4022187     ZBoe    G    T        0      0        2 
  18  chr18_4022187     ZGre    G    T        0      0        2 
  18  chr18_4022187     ZHar    G    T        0      0        2 
  18  chr18_4022187   Sample    G    T        0      0        2 
  18  chr18_4027790     AAsi    T    C        0      0        2 
  18  chr18_4027790     AKia    T    C        1      2        2 
  18  chr18_4027790     AOna    T    C        0      0        2 
  18  chr18_4027790     ASom    T    C        0      0        2 
  18  chr18_4027790     HCab    T    C        0      0        2 
  18  chr18_4027790     HPrz    T    C        0      0        2 
  18  chr18_4027790     ZBoe    T    C        0      0        2 
  18  chr18_4027790     ZGre    T    C        0      0        2 
  18  chr18_4027790     ZHar    T    C        0      0        2 
  18  chr18_4027790   Sample    T    C        0      0        2 
  18  chr18_4029717     AAsi    T    C        0      0        2 
  18  chr18_4029717     AKia    T    C        0      0        2 
  18  chr18_4029717     AOna    T    C        0      0        2 
  18  chr18_4029717     ASom    T    C        0      0        2 
  18  chr18_4029717     HCab    T    C        1      2        2 
  18  chr18_4029717     HPrz    T    C        1      2        2 
  18  chr18_4029717     ZBoe    T    C        0      0        2 
  18  chr18_4029717     ZGre    T    C        0      0        2 
  18  chr18_4029717     ZHar    T    C        0      0        2 
  18  chr18_4029717   Sample    T    C        0      0        2 
  18  chr18_4031911     AAsi    C    T        0      0        2 
  18  chr18_4031911     AKia    C    T        0      0        2 
  18  chr18_4031911     AOna    C    T        0      0        2 
  18  chr18_4031911     ASom    C    T        0      0        2 
  18  chr18_4031911     HCab    C    T        1      2        2 
  18  chr18_4031911     HPrz    C    T        1      2        2 
  18  chr18_4031911     ZBoe    C    T        0      0        2 
  18  chr18_4031911     ZGre    C    T        0      0        2 
  18  chr18_4031911     ZHar    C    T        0      0        2 
  18  chr18_4031911   Sample    C    T        0      0        2 
  18  chr18_4049692     AAsi    T    C        0      0        2 
  18  chr18_4049692     AKia    T    C        0      0        2 
  18  chr18_4049692     AOna    T    C        0      0        2 
  18  chr18_4049692     ASom    T    C        0      0        2 
  18  chr18_4049692     HCab    T    C        0      0        2 
  18  chr18_4049692     HPrz    T    C        0      0        2 
  18  chr18_4049692     ZBoe    T    C        0      0        2 
  18  chr18_4049692     ZGre    T    C        0      0        2 
  18  chr18_4049692     ZHar    T    C        1      2        2 
  18  chr18_4049692   Sample    T    C        0      0        2 
  18  chr18_4050973     AAsi    A    G      0.5      1        2 
  18  chr18_4050973     AKia    A    G        0      0        2 
  18  chr18_4050973     AOna    A    G        0      0        2 
  18  chr18_4050973     ASom    A    G        0      0        2 
  18  chr18_4050973     HCab    A    G        0      0        2 
  18  chr18_4050973     HPrz    A    G        0      0        2 
  18  chr18_4050973     ZBoe    A    G        0      0        2 
  18  chr18_4050973     ZGre    A    G        0      0        2 
  18  chr18_4050973     ZHar    A    G        0      0        2 
  18  chr18_4050973   Sample    A    G        0      0        2 
  18  chr18_4055074     AAsi    C    T        0      0        2 
  18  chr18_4055074     AKia    C    T        0      0        2 
  18  chr18_4055074     AOna    C    T        0      0        2 
  18  chr18_4055074     ASom    C    T        0      0        2 
  18  chr18_4055074     HCab    C    T        0      0        2 
  18  chr18_4055074     HPrz    C    T        1      2        2 
  18  chr18_4055074     ZBoe    C    T        0      0        2 
  18  chr18_4055074     ZGre    C    T        0      0        2 
  18  chr18_4055074     ZHar    C    T        0      0        2 
  18  chr18_4055074   Sample    C    T        0      0        2 
  18  chr18_4055446     AAsi    C    T        0      0        2 
  18  chr18_4055446     AKia    C    T        0      0        2 
  18  chr18_4055446     AOna    C    T        0      0        2 
  18  chr18_4055446     ASom    C    T        0      0        2 
  18  chr18_4055446     HCab    C    T        0      0        2 
  18  chr18_4055446     HPrz    C    T        0      0        2 
  18  chr18_4055446     ZBoe    C    T        1      2        2 
  18  chr18_4055446     ZGre    C    T        0      0        2 
  18  chr18_4055446     ZHar    C    T        0      0        2 
  18  chr18_4055446   Sample    C    T        0      0        2 
  18  chr18_4056624     AAsi    A    G        0      0        2 
  18  chr18_4056624     AKia    A    G        0      0        2 
  18  chr18_4056624     AOna    A    G        0      0        2 
  18  chr18_4056624     ASom    A    G        0      0        2 
  18  chr18_4056624     HCab    A    G        0      0        2 
  18  chr18_4056624     HPrz    A    G        0      0        2 
  18  chr18_4056624     ZBoe    A    G        0      0        2 
  18  chr18_4056624     ZGre    A    G        0      0        2 
  18  chr18_4056624     ZHar    A    G      0.5      1        2 
  18  chr18_4056624   Sample    A    G        0      0        2 
  18  chr18_4062748     AAsi    T    C        0      0        2 
  18  chr18_4062748     AKia    T    C        0      0        2 
  18  chr18_4062748     AOna    T    C        0      0        2 
  18  chr18_4062748     ASom    T    C        0      0        2 
  18  chr18_4062748     HCab    T    C        0      0        2 
  18  chr18_4062748     HPrz    T    C        0      0        2 
  18  chr18_4062748     ZBoe    T    C        0      0        2 
  18  chr18_4062748     ZGre    T    C      0.5      1        2 
  18  chr18_4062748     ZHar    T    C        0      0        2 
  18  chr18_4062748   Sample    T    C        0      0        2 
  18  chr18_4063683     AAsi    A    G        0      0        2 
  18  chr18_4063683     AKia    A    G        0      0        2 
  18  chr18_4063683     AOna    A    G        0      0        2 
  18  chr18_4063683     ASom    A    G        0      0        2 
  18  chr18_4063683     HCab    A    G        0      0        2 
  18  chr18_4063683     HPrz    A    G        0      0        2 
  18  chr18_4063683     ZBoe    A    G        0      0        2 
  18  chr18_4063683     ZGre    A    G      0.5      1        2 
  18  chr18_4063683     ZHar    A    G        0      0        2 
  18  chr18_4063683   Sample    A    G        0      0        2 
  18  chr18_4069360     AAsi    T    C        0      0        2 
  18  chr18_4069360     AKia    T    C        0      0        2 
  18  chr18_4069360     AOna    T    C        0      0        2 
  18  chr18_4069360     ASom    T    C        0      0        2 
  18  chr18_4069360     HCab    T    C        1      2        2 
  18  chr18_4069360     HPrz    T    C        1      2        2 
  18  chr18_4069360     ZBoe    T    C        0      0        2 
  18  chr18_4069360     ZGre    T    C        0      0        2 
  18  chr18_4069360     ZHar    T    C        0      0        2 
  18  chr18_4069360   Sample    T    C        0      0        2 
  18  chr18_4069956     AAsi    T    C        0      0        2 
  18  chr18_4069956     AKia    T    C        0      0        2 
  18  chr18_4069956     AOna    T    C        0      0        2 
  18  chr18_4069956     ASom    T    C        0      0        2 
  18  chr18_4069956     HCab    T    C        0      0        2 
  18  chr18_4069956     HPrz    T    C        0      0        2 
  18  chr18_4069956     ZBoe    T    C        0      0        2 
  18  chr18_4069956     ZGre    T    C        0      0        2 
  18  chr18_4069956     ZHar    T    C        1      2        2 
  18  chr18_4069956   Sample    T    C        0      0        2 
  18  chr18_4071121     AAsi    T    A      0.5      1        2 
  18  chr18_4071121     AKia    T    A        0      0        2 
  18  chr18_4071121     AOna    T    A        0      0        2 
  18  chr18_4071121     ASom    T    A        0      0        2 
  18  chr18_4071121     HCab    T    A        0      0        2 
  18  chr18_4071121     HPrz    T    A        0      0        2 
  18  chr18_4071121     ZBoe    T    A        0      0        2 
  18  chr18_4071121     ZGre    T    A        0      0        2 
  18  chr18_4071121     ZHar    T    A        0      0        2 
  18  chr18_4071121   Sample    T    A        0      0        2 
  18  chr18_4087541     AAsi    A    T        0      0        2 
  18  chr18_4087541     AKia    A    T        0      0        2 
  18  chr18_4087541     AOna    A    T        0      0        2 
  18  chr18_4087541     ASom    A    T        0      0        2 
  18  chr18_4087541     HCab    A    T        0      0        2 
  18  chr18_4087541     HPrz    A    T        0      0        2 
  18  chr18_4087541     ZBoe    A    T        0      0        2 
  18  chr18_4087541     ZGre    A    T        0      0        2 
  18  chr18_4087541     ZHar    A    T        1      2        2 
  18  chr18_4087541   Sample    A    T        0      0        2 
  18  chr18_4094074     AAsi    A    G        0      0        2 
  18  chr18_4094074     AKia    A    G        0      0        2 
  18  chr18_4094074     AOna    A    G        0      0        2 
  18  chr18_4094074     ASom    A    G        0      0        2 
  18  chr18_4094074     HCab    A    G        1      2        2 
  18  chr18_4094074     HPrz    A    G        1      2        2 
  18  chr18_4094074     ZBoe    A    G        0      0        2 
  18  chr18_4094074     ZGre    A    G        0      0        2 
  18  chr18_4094074     ZHar    A    G        0      0        2 
  18  chr18_4094074   Sample    A    G        0      0        2 
  18  chr18_4115879     AAsi    C    T        0      0        2 
  18  chr18_4115879     AKia    C    T        0      0        2 
  18  chr18_4115879     AOna    C    T        0      0        2 
  18  chr18_4115879     ASom    C    T        0      0        2 
  18  chr18_4115879     HCab    C    T        1      2        2 
  18  chr18_4115879     HPrz    C    T        1      2        2 
  18  chr18_4115879     ZBoe    C    T        0      0        2 
  18  chr18_4115879     ZGre    C    T        0      0        2 
  18  chr18_4115879     ZHar    C    T        0      0        2 
  18  chr18_4115879   Sample    C    T        0      0        2 
  18  chr18_4119967     AAsi    G    A        0      0        2 
  18  chr18_4119967     AKia    G    A        0      0        2 
  18  chr18_4119967     AOna    G    A        0      0        2 
  18  chr18_4119967     ASom    G    A        0      0        2 
  18  chr18_4119967     HCab    G    A      0.5      1        2 
  18  chr18_4119967     HPrz    G    A        0      0        2 
  18  chr18_4119967     ZBoe    G    A        0      0        2 
  18  chr18_4119967     ZGre    G    A        0      0        2 
  18  chr18_4119967     ZHar    G    A        0      0        2 
  18  chr18_4119967   Sample    G    A        0      0        2 
  18  chr18_4121409     AAsi    T    C        0      0        2 
  18  chr18_4121409     AKia    T    C        0      0        2 
  18  chr18_4121409     AOna    T    C        0      0        2 
  18  chr18_4121409     ASom    T    C        0      0        2 
  18  chr18_4121409     HCab    T    C        1      2        2 
  18  chr18_4121409     HPrz    T    C        1      2        2 
  18  chr18_4121409     ZBoe    T    C        0      0        2 
  18  chr18_4121409     ZGre    T    C        0      0        2 
  18  chr18_4121409     ZHar    T    C        0      0        2 
  18  chr18_4121409   Sample    T    C        0      0        2 
  18  chr18_4134791     AAsi    T    C        0      0        2 
  18  chr18_4134791     AKia    T    C        0      0        2 
  18  chr18_4134791     AOna    T    C        0      0        2 
  18  chr18_4134791     ASom    T    C        0      0        2 
  18  chr18_4134791     HCab    T    C        0      0        2 
  18  chr18_4134791     HPrz    T    C        0      0        2 
  18  chr18_4134791     ZBoe    T    C        0      0        2 
  18  chr18_4134791     ZGre    T    C        0      0        2 
  18  chr18_4134791     ZHar    T    C        1      2        2 
  18  chr18_4134791   Sample    T    C        0      0        2 
  18  chr18_4141029     AAsi    C    T        0      0        2 
  18  chr18_4141029     AKia    C    T        1      2        2 
  18  chr18_4141029     AOna    C    T        1      2        2 
  18  chr18_4141029     ASom    C    T        0      0        2 
  18  chr18_4141029     HCab    C    T        1      2        2 
  18  chr18_4141029     HPrz    C    T        1      2        2 
  18  chr18_4141029     ZBoe    C    T        0      0        2 
  18  chr18_4141029     ZGre    C    T        0      0        2 
  18  chr18_4141029     ZHar    C    T        0      0        2 
  18  chr18_4141029   Sample    C    T        0      0        2 
  18  chr18_4141241     AAsi    A    G        0      0        2 
  18  chr18_4141241     AKia    A    G        0      0        2 
  18  chr18_4141241     AOna    A    G        0      0        2 
  18  chr18_4141241     ASom    A    G        0      0        2 
  18  chr18_4141241     HCab    A    G        0      0        2 
  18  chr18_4141241     HPrz    A    G        0      0        2 
  18  chr18_4141241     ZBoe    A    G        1      2        2 
  18  chr18_4141241     ZGre    A    G        0      0        2 
  18  chr18_4141241     ZHar    A    G        0      0        2 
  18  chr18_4141241   Sample    A    G        0      0        2 
  18  chr18_4148542     AAsi    A    C        0      0        2 
  18  chr18_4148542     AKia    A    C        0      0        2 
  18  chr18_4148542     AOna    A    C        0      0        2 
  18  chr18_4148542     ASom    A    C        0      0        2 
  18  chr18_4148542     HCab    A    C        1      2        2 
  18  chr18_4148542     HPrz    A    C        1      2        2 
  18  chr18_4148542     ZBoe    A    C        0      0        2 
  18  chr18_4148542     ZGre    A    C        0      0        2 
  18  chr18_4148542     ZHar    A    C        0      0        2 
  18  chr18_4148542   Sample    A    C        0      0        2 
  18  chr18_4149299     AAsi    A    C        0      0        2 
  18  chr18_4149299     AKia    A    C        0      0        2 
  18  chr18_4149299     AOna    A    C        0      0        2 
  18  chr18_4149299     ASom    A    C        0      0        2 
  18  chr18_4149299     HCab    A    C        0      0        2 
  18  chr18_4149299     HPrz    A    C        0      0        2 
  18  chr18_4149299     ZBoe    A    C        1      2        2 
  18  chr18_4149299     ZGre    A    C        0      0        2 
  18  chr18_4149299     ZHar    A    C        0      0        2 
  18  chr18_4149299   Sample    A    C        0      0        2 
  18  chr18_4153262     AAsi    G    A        0      0        2 
  18  chr18_4153262     AKia    G    A        0      0        2 
  18  chr18_4153262     AOna    G    A        0      0        2 
  18  chr18_4153262     ASom    G    A        0      0        2 
  18  chr18_4153262     HCab    G    A        1      2        2 
  18  chr18_4153262     HPrz    G    A        1      2        2 
  18  chr18_4153262     ZBoe    G    A        0      0        2 
  18  chr18_4153262     ZGre    G    A        0      0        2 
  18  chr18_4153262     ZHar    G    A        0      0        2 
  18  chr18_4153262   Sample    G    A        0      0        2 
  18  chr18_4163448     AAsi    C    G        0      0        2 
  18  chr18_4163448     AKia    C    G        0      0        2 
  18  chr18_4163448     AOna    C    G        0      0        2 
  18  chr18_4163448     ASom    C    G        0      0        2 
  18  chr18_4163448     HCab    C    G        1      2        2 
  18  chr18_4163448     HPrz    C    G        1      2        2 
  18  chr18_4163448     ZBoe    C    G        0      0        2 
  18  chr18_4163448     ZGre    C    G        0      0        2 
  18  chr18_4163448     ZHar    C    G        0      0        2 
  18  chr18_4163448   Sample    C    G        0      0        2 
  18  chr18_4166134     AAsi    T    C        0      0        2 
  18  chr18_4166134     AKia    T    C        1      2        2 
  18  chr18_4166134     AOna    T    C        1      2        2 
  18  chr18_4166134     ASom    T    C        0      0        2 
  18  chr18_4166134     HCab    T    C        0      0        2 
  18  chr18_4166134     HPrz    T    C        0      0        2 
  18  chr18_4166134     ZBoe    T    C        0      0        2 
  18  chr18_4166134     ZGre    T    C        0      0        2 
  18  chr18_4166134     ZHar    T    C        0      0        2 
  18  chr18_4166134   Sample    T    C        0      0        2 
  18  chr18_4168387     AAsi    T    C        0      0        2 
  18  chr18_4168387     AKia    T    C        0      0        2 
  18  chr18_4168387     AOna    T    C        0      0        2 
  18  chr18_4168387     ASom    T    C        0      0        2 
  18  chr18_4168387     HCab    T    C        1      2        2 
  18  chr18_4168387     HPrz    T    C        1      2        2 
  18  chr18_4168387     ZBoe    T    C        0      0        2 
  18  chr18_4168387     ZGre    T    C        0      0        2 
  18  chr18_4168387     ZHar    T    C        0      0        2 
  18  chr18_4168387   Sample    T    C        0      0        2 
  18  chr18_4168413     AAsi    A    G      0.5      1        2 
  18  chr18_4168413     AKia    A    G        0      0        2 
  18  chr18_4168413     AOna    A    G        0      0        2 
  18  chr18_4168413     ASom    A    G        1      2        2 
  18  chr18_4168413     HCab    A    G        0      0        2 
  18  chr18_4168413     HPrz    A    G        0      0        2 
  18  chr18_4168413     ZBoe    A    G        0      0        2 
  18  chr18_4168413     ZGre    A    G        0      0        2 
  18  chr18_4168413     ZHar    A    G        0      0        2 
  18  chr18_4168413   Sample    A    G        0      0        2 
  18  chr18_4171613     AAsi    T    C        1      2        2 
  18  chr18_4171613     AKia    T    C        1      2        2 
  18  chr18_4171613     AOna    T    C        1      2        2 
  18  chr18_4171613     ASom    T    C        1      2        2 
  18  chr18_4171613     HCab    T    C        0      0        2 
  18  chr18_4171613     HPrz    T    C        0      0        2 
  18  chr18_4171613     ZBoe    T    C        0      0        2 
  18  chr18_4171613     ZGre    T    C        0      0        2 
  18  chr18_4171613     ZHar    T    C        0      0        2 
  18  chr18_4171613   Sample    T    C        1      2        2 
  18  chr18_4172075     AAsi    A    G        0      0        2 
  18  chr18_4172075     AKia    A    G        0      0        2 
  18  chr18_4172075     AOna    A    G        0      0        2 
  18  chr18_4172075     ASom    A    G        0      0        2 
  18  chr18_4172075     HCab    A    G        0      0        2 
  18  chr18_4172075     HPrz    A    G        0      0        2 
  18  chr18_4172075     ZBoe    A    G        0      0        2 
  18  chr18_4172075     ZGre    A    G      0.5      1        2 
  18  chr18_4172075     ZHar    A    G        0      0        2 
  18  chr18_4172075   Sample    A    G        0      0        2 
  18  chr18_4192430     AAsi    A    G        0      0        2 
  18  chr18_4192430     AKia    A    G        0      0        2 
  18  chr18_4192430     AOna    A    G        0      0        2 
  18  chr18_4192430     ASom    A    G        0      0        2 
  18  chr18_4192430     HCab    A    G        0      0        2 
  18  chr18_4192430     HPrz    A    G        0      0        2 
  18  chr18_4192430     ZBoe    A    G        0      0        2 
  18  chr18_4192430     ZGre    A    G      0.5      1        2 
  18  chr18_4192430     ZHar    A    G        0      0        2 
  18  chr18_4192430   Sample    A    G        0      0        2 
  18  chr18_4193825     AAsi    T    C        0      0        2 
  18  chr18_4193825     AKia    T    C        0      0        2 
  18  chr18_4193825     AOna    T    C        0      0        2 
  18  chr18_4193825     ASom    T    C        0      0        2 
  18  chr18_4193825     HCab    T    C        0      0        2 
  18  chr18_4193825     HPrz    T    C        0      0        2 
  18  chr18_4193825     ZBoe    T    C      0.5      1        2 
  18  chr18_4193825     ZGre    T    C        0      0        2 
  18  chr18_4193825     ZHar    T    C        0      0        2 
  18  chr18_4193825   Sample    T    C        0      0        2 
  18  chr18_4195704     AAsi    G    A        0      0        2 
  18  chr18_4195704     AKia    G    A        0      0        2 
  18  chr18_4195704     AOna    G    A        0      0        2 
  18  chr18_4195704     ASom    G    A        0      0        2 
  18  chr18_4195704     HCab    G    A        1      2        2 
  18  chr18_4195704     HPrz    G    A        1      2        2 
  18  chr18_4195704     ZBoe    G    A        0      0        2 
  18  chr18_4195704     ZGre    G    A        0      0        2 
  18  chr18_4195704     ZHar    G    A        0      0        2 
  18  chr18_4195704   Sample    G    A        0      0        2 
  18  chr18_4195889     AAsi    A    G        0      0        2 
  18  chr18_4195889     AKia    A    G        1      2        2 
  18  chr18_4195889     AOna    A    G        1      2        2 
  18  chr18_4195889     ASom    A    G        0      0        2 
  18  chr18_4195889     HCab    A    G        0      0        2 
  18  chr18_4195889     HPrz    A    G        0      0        2 
  18  chr18_4195889     ZBoe    A    G        0      0        2 
  18  chr18_4195889     ZGre    A    G        0      0        2 
  18  chr18_4195889     ZHar    A    G        0      0        2 
  18  chr18_4195889   Sample    A    G        0      0        2 
  18  chr18_4197813     AAsi    G    C        0      0        2 
  18  chr18_4197813     AKia    G    C        0      0        2 
  18  chr18_4197813     AOna    G    C        0      0        2 
  18  chr18_4197813     ASom    G    C        0      0        2 
  18  chr18_4197813     HCab    G    C        0      0        2 
  18  chr18_4197813     HPrz    G    C        0      0        2 
  18  chr18_4197813     ZBoe    G    C        0      0        2 
  18  chr18_4197813     ZGre    G    C        0      0        2 
  18  chr18_4197813     ZHar    G    C        1      2        2 
  18  chr18_4197813   Sample    G    C        0      0        2 
  18  chr18_4203277     AAsi    A    G        0      0        2 
  18  chr18_4203277     AKia    A    G        0      0        2 
  18  chr18_4203277     AOna    A    G        0      0        2 
  18  chr18_4203277     ASom    A    G      0.5      1        2 
  18  chr18_4203277     HCab    A    G        0      0        2 
  18  chr18_4203277     HPrz    A    G        0      0        2 
  18  chr18_4203277     ZBoe    A    G        0      0        2 
  18  chr18_4203277     ZGre    A    G        0      0        2 
  18  chr18_4203277     ZHar    A    G        0      0        2 
  18  chr18_4203277   Sample    A    G        0      0        2 
  18  chr18_4206909     AAsi    A    G        0      0        2 
  18  chr18_4206909     AKia    A    G        0      0        2 
  18  chr18_4206909     AOna    A    G        0      0        2 
  18  chr18_4206909     ASom    A    G        0      0        2 
  18  chr18_4206909     HCab    A    G        0      0        2 
  18  chr18_4206909     HPrz    A    G        0      0        2 
  18  chr18_4206909     ZBoe    A    G      0.5      1        2 
  18  chr18_4206909     ZGre    A    G        0      0        2 
  18  chr18_4206909     ZHar    A    G        0      0        2 
  18  chr18_4206909   Sample    A    G        0      0        2 
  18  chr18_4207295     AAsi    T    A        0      0        2 
  18  chr18_4207295     AKia    T    A        0      0        2 
  18  chr18_4207295     AOna    T    A        0      0        2 
  18  chr18_4207295     ASom    T    A        0      0        2 
  18  chr18_4207295     HCab    T    A        0      0        2 
  18  chr18_4207295     HPrz    T    A        1      2        2 
  18  chr18_4207295     ZBoe    T    A        0      0        2 
  18  chr18_4207295     ZGre    T    A        0      0        2 
  18  chr18_4207295     ZHar    T    A        0      0        2 
  18  chr18_4207295   Sample    T    A        0      0        2 
  18  chr18_4208341     AAsi    C    G      0.5      1        2 
  18  chr18_4208341     AKia    C    G        0      0        2 
  18  chr18_4208341     AOna    C    G        0      0        2 
  18  chr18_4208341     ASom    C    G        0      0        2 
  18  chr18_4208341     HCab    C    G        0      0        2 
  18  chr18_4208341     HPrz    C    G        0      0        2 
  18  chr18_4208341     ZBoe    C    G        0      0        2 
  18  chr18_4208341     ZGre    C    G        0      0        2 
  18  chr18_4208341     ZHar    C    G        0      0        2 
  18  chr18_4208341   Sample    C    G        0      0        2 
  18  chr18_4209104     AAsi    T    C        0      0        2 
  18  chr18_4209104     AKia    T    C        0      0        2 
  18  chr18_4209104     AOna    T    C        0      0        2 
  18  chr18_4209104     ASom    T    C        0      0        2 
  18  chr18_4209104     HCab    T    C        1      2        2 
  18  chr18_4209104     HPrz    T    C        1      2        2 
  18  chr18_4209104     ZBoe    T    C        0      0        2 
  18  chr18_4209104     ZGre    T    C        0      0        2 
  18  chr18_4209104     ZHar    T    C        0      0        2 
  18  chr18_4209104   Sample    T    C        0      0        2 
  18  chr18_4210541     AAsi    T    G        0      0        2 
  18  chr18_4210541     AKia    T    G        0      0        2 
  18  chr18_4210541     AOna    T    G        0      0        2 
  18  chr18_4210541     ASom    T    G        1      2        2 
  18  chr18_4210541     HCab    T    G        0      0        2 
  18  chr18_4210541     HPrz    T    G        0      0        2 
  18  chr18_4210541     ZBoe    T    G        0      0        2 
  18  chr18_4210541     ZGre    T    G        0      0        2 
  18  chr18_4210541     ZHar    T    G        0      0        2 
  18  chr18_4210541   Sample    T    G        0      0        2 
  18  chr18_4210804     AAsi    A    G        0      0        2 
  18  chr18_4210804     AKia    A    G        0      0        2 
  18  chr18_4210804     AOna    A    G        0      0        2 
  18  chr18_4210804     ASom    A    G        0      0        2 
  18  chr18_4210804     HCab    A    G        0      0        2 
  18  chr18_4210804     HPrz    A    G        0      0        2 
  18  chr18_4210804     ZBoe    A    G        0      0        2 
  18  chr18_4210804     ZGre    A    G      0.5      1        2 
  18  chr18_4210804     ZHar    A    G        0      0        2 
  18  chr18_4210804   Sample    A    G        0      0        2 
  18  chr18_4225389     AAsi    T    G        0      0        2 
  18  chr18_4225389     AKia    T    G        0      0        2 
  18  chr18_4225389     AOna    T    G        0      0        2 
  18  chr18_4225389     ASom    T    G        0      0        2 
  18  chr18_4225389     HCab    T    G        0      0        2 
  18  chr18_4225389     HPrz    T    G        0      0        2 
  18  chr18_4225389     ZBoe    T    G        1      2        2 
  18  chr18_4225389     ZGre    T    G        0      0        2 
  18  chr18_4225389     ZHar    T    G        0      0        2 
  18  chr18_4225389   Sample    T    G        0      0        2 
  18  chr18_4225872     AAsi    A    G        0      0        2 
  18  chr18_4225872     AKia    A    G        0      0        2 
  18  chr18_4225872     AOna    A    G        0      0        2 
  18  chr18_4225872     ASom    A    G        0      0        2 
  18  chr18_4225872     HCab    A    G        0      0        2 
  18  chr18_4225872     HPrz    A    G        1      2        2 
  18  chr18_4225872     ZBoe    A    G        0      0        2 
  18  chr18_4225872     ZGre    A    G      0.5      1        2 
  18  chr18_4225872     ZHar    A    G        0      0        2 
  18  chr18_4225872   Sample    A    G        0      0        2 
  18  chr18_4229528     AAsi    T    C      0.5      1        2 
  18  chr18_4229528     AKia    T    C        0      0        2 
  18  chr18_4229528     AOna    T    C        0      0        2 
  18  chr18_4229528     ASom    T    C        0      0        2 
  18  chr18_4229528     HCab    T    C        0      0        2 
  18  chr18_4229528     HPrz    T    C        0      0        2 
  18  chr18_4229528     ZBoe    T    C        1      2        2 
  18  chr18_4229528     ZGre    T    C        0      0        2 
  18  chr18_4229528     ZHar    T    C        0      0        2 
  18  chr18_4229528   Sample    T    C        0      0        2 
  18  chr18_4231645     AAsi    T    C        0      0        2 
  18  chr18_4231645     AKia    T    C        0      0        2 
  18  chr18_4231645     AOna    T    C        0      0        2 
  18  chr18_4231645     ASom    T    C      0.5      1        2 
  18  chr18_4231645     HCab    T    C        0      0        2 
  18  chr18_4231645     HPrz    T    C        0      0        2 
  18  chr18_4231645     ZBoe    T    C        0      0        2 
  18  chr18_4231645     ZGre    T    C        0      0        2 
  18  chr18_4231645     ZHar    T    C        0      0        2 
  18  chr18_4231645   Sample    T    C        0      0        2 
  18  chr18_4232432     AAsi    C    G        0      0        2 
  18  chr18_4232432     AKia    C    G        0      0        2 
  18  chr18_4232432     AOna    C    G        0      0        2 
  18  chr18_4232432     ASom    C    G        0      0        2 
  18  chr18_4232432     HCab    C    G        1      2        2 
  18  chr18_4232432     HPrz    C    G        1      2        2 
  18  chr18_4232432     ZBoe    C    G        0      0        2 
  18  chr18_4232432     ZGre    C    G        0      0        2 
  18  chr18_4232432     ZHar    C    G        0      0        2 
  18  chr18_4232432   Sample    C    G        0      0        2 
  18  chr18_4233018     AAsi    T    C        0      0        2 
  18  chr18_4233018     AKia    T    C        0      0        2 
  18  chr18_4233018     AOna    T    C        0      0        2 
  18  chr18_4233018     ASom    T    C        0      0        2 
  18  chr18_4233018     HCab    T    C        0      0        2 
  18  chr18_4233018     HPrz    T    C        0      0        2 
  18  chr18_4233018     ZBoe    T    C        1      2        2 
  18  chr18_4233018     ZGre    T    C        1      2        2 
  18  chr18_4233018     ZHar    T    C        1      2        2 
  18  chr18_4233018   Sample    T    C        0      0        2 
  18  chr18_4234205     AAsi    T    C        0      0        2 
  18  chr18_4234205     AKia    T    C        0      0        2 
  18  chr18_4234205     AOna    T    C        0      0        2 
  18  chr18_4234205     ASom    T    C        0      0        2 
  18  chr18_4234205     HCab    T    C        0      0        2 
  18  chr18_4234205     HPrz    T    C        0      0        2 
  18  chr18_4234205     ZBoe    T    C        0      0        2 
  18  chr18_4234205     ZGre    T    C      0.5      1        2 
  18  chr18_4234205     ZHar    T    C        0      0        2 
  18  chr18_4234205   Sample    T    C        0      0        2 
  18  chr18_4236947     AAsi    C    T        0      0        2 
  18  chr18_4236947     AKia    C    T        0      0        2 
  18  chr18_4236947     AOna    C    T        0      0        2 
  18  chr18_4236947     ASom    C    T        0      0        2 
  18  chr18_4236947     HCab    C    T        0      0        2 
  18  chr18_4236947     HPrz    C    T        0      0        2 
  18  chr18_4236947     ZBoe    C    T        0      0        2 
  18  chr18_4236947     ZGre    C    T        1      2        2 
  18  chr18_4236947     ZHar    C    T        0      0        2 
  18  chr18_4236947   Sample    C    T        0      0        2 
  18  chr18_4241059     AAsi    A    G        0      0        2 
  18  chr18_4241059     AKia    A    G        0      0        2 
  18  chr18_4241059     AOna    A    G        0      0        2 
  18  chr18_4241059     ASom    A    G        0      0        2 
  18  chr18_4241059     HCab    A    G        0      0        2 
  18  chr18_4241059     HPrz    A    G        0      0        2 
  18  chr18_4241059     ZBoe    A    G        1      2        2 
  18  chr18_4241059     ZGre    A    G        0      0        2 
  18  chr18_4241059     ZHar    A    G        0      0        2 
  18  chr18_4241059   Sample    A    G        0      0        2 
  18  chr18_4243518     AAsi    T    C        0      0        2 
  18  chr18_4243518     AKia    T    C        0      0        2 
  18  chr18_4243518     AOna    T    C        0      0        2 
  18  chr18_4243518     ASom    T    C        0      0        2 
  18  chr18_4243518     HCab    T    C        1      2        2 
  18  chr18_4243518     HPrz    T    C        1      2        2 
  18  chr18_4243518     ZBoe    T    C        0      0        2 
  18  chr18_4243518     ZGre    T    C        0      0        2 
  18  chr18_4243518     ZHar    T    C        0      0        2 
  18  chr18_4243518   Sample    T    C        0      0        2 
  18  chr18_4255130     AAsi    C    T        0      0        2 
  18  chr18_4255130     AKia    C    T        0      0        2 
  18  chr18_4255130     AOna    C    T        1      2        2 
  18  chr18_4255130     ASom    C    T        0      0        2 
  18  chr18_4255130     HCab    C    T        0      0        2 
  18  chr18_4255130     HPrz    C    T        0      0        2 
  18  chr18_4255130     ZBoe    C    T        0      0        2 
  18  chr18_4255130     ZGre    C    T        0      0        2 
  18  chr18_4255130     ZHar    C    T        0      0        2 
  18  chr18_4255130   Sample    C    T        0      0        2 
  18  chr18_4258793     AAsi    A    C        0      0        2 
  18  chr18_4258793     AKia    A    C        0      0        2 
  18  chr18_4258793     AOna    A    C        0      0        2 
  18  chr18_4258793     ASom    A    C        0      0        2 
  18  chr18_4258793     HCab    A    C        0      0        2 
  18  chr18_4258793     HPrz    A    C        0      0        2 
  18  chr18_4258793     ZBoe    A    C      0.5      1        2 
  18  chr18_4258793     ZGre    A    C        0      0        2 
  18  chr18_4258793     ZHar    A    C        0      0        2 
  18  chr18_4258793   Sample    A    C        0      0        2 
  18  chr18_4264475     AAsi    G    A        0      0        2 
  18  chr18_4264475     AKia    G    A        0      0        2 
  18  chr18_4264475     AOna    G    A        0      0        2 
  18  chr18_4264475     ASom    G    A        0      0        2 
  18  chr18_4264475     HCab    G    A        1      2        2 
  18  chr18_4264475     HPrz    G    A        1      2        2 
  18  chr18_4264475     ZBoe    G    A        0      0        2 
  18  chr18_4264475     ZGre    G    A        0      0        2 
  18  chr18_4264475     ZHar    G    A        0      0        2 
  18  chr18_4264475   Sample    G    A        0      0        2 
  18  chr18_4264672     AAsi    A    G        0      0        2 
  18  chr18_4264672     AKia    A    G        0      0        2 
  18  chr18_4264672     AOna    A    G        0      0        2 
  18  chr18_4264672     ASom    A    G        0      0        2 
  18  chr18_4264672     HCab    A    G        0      0        2 
  18  chr18_4264672     HPrz    A    G        0      0        2 
  18  chr18_4264672     ZBoe    A    G        0      0        2 
  18  chr18_4264672     ZGre    A    G        1      2        2 
  18  chr18_4264672     ZHar    A    G        0      0        2 
  18  chr18_4264672   Sample    A    G        0      0        2 
  18  chr18_4266113     AAsi    A    G        0      0        2 
  18  chr18_4266113     AKia    A    G        0      0        2 
  18  chr18_4266113     AOna    A    G        0      0        2 
  18  chr18_4266113     ASom    A    G        0      0        2 
  18  chr18_4266113     HCab    A    G        0      0        2 
  18  chr18_4266113     HPrz    A    G        0      0        2 
  18  chr18_4266113     ZBoe    A    G        0      0        2 
  18  chr18_4266113     ZGre    A    G        0      0        2 
  18  chr18_4266113     ZHar    A    G        1      2        2 
  18  chr18_4266113   Sample    A    G        0      0        2 
  18  chr18_4266208     AAsi    A    C        0      0        2 
  18  chr18_4266208     AKia    A    C        0      0        2 
  18  chr18_4266208     AOna    A    C        0      0        2 
  18  chr18_4266208     ASom    A    C        0      0        2 
  18  chr18_4266208     HCab    A    C        1      2        2 
  18  chr18_4266208     HPrz    A    C        1      2        2 
  18  chr18_4266208     ZBoe    A    C        0      0        2 
  18  chr18_4266208     ZGre    A    C        0      0        2 
  18  chr18_4266208     ZHar    A    C        0      0        2 
  18  chr18_4266208   Sample    A    C        0      0        2 
  18  chr18_4269618     AAsi    A    G        0      0        2 
  18  chr18_4269618     AKia    A    G        0      0        2 
  18  chr18_4269618     AOna    A    G        0      0        2 
  18  chr18_4269618     ASom    A    G        0      0        2 
  18  chr18_4269618     HCab    A    G        0      0        2 
  18  chr18_4269618     HPrz    A    G      0.5      1        2 
  18  chr18_4269618     ZBoe    A    G        0      0        2 
  18  chr18_4269618     ZGre    A    G        0      0        2 
  18  chr18_4269618     ZHar    A    G        0      0        2 
  18  chr18_4269618   Sample    A    G        0      0        2 
  18  chr18_4270201     AAsi    T    G        0      0        2 
  18  chr18_4270201     AKia    T    G        0      0        2 
  18  chr18_4270201     AOna    T    G        0      0        2 
  18  chr18_4270201     ASom    T    G        0      0        2 
  18  chr18_4270201     HCab    T    G        0      0        2 
  18  chr18_4270201     HPrz    T    G        0      0        2 
  18  chr18_4270201     ZBoe    T    G      0.5      1        2 
  18  chr18_4270201     ZGre    T    G        0      0        2 
  18  chr18_4270201     ZHar    T    G        0      0        2 
  18  chr18_4270201   Sample    T    G        0      0        2 
  18  chr18_4270772     AAsi    C    G        0      0        2 
  18  chr18_4270772     AKia    C    G        0      0        2 
  18  chr18_4270772     AOna    C    G        0      0        2 
  18  chr18_4270772     ASom    C    G        0      0        2 
  18  chr18_4270772     HCab    C    G        0      0        2 
  18  chr18_4270772     HPrz    C    G      0.5      1        2 
  18  chr18_4270772     ZBoe    C    G        0      0        2 
  18  chr18_4270772     ZGre    C    G        0      0        2 
  18  chr18_4270772     ZHar    C    G        0      0        2 
  18  chr18_4270772   Sample    C    G        0      0        2 
  18  chr18_4271937     AAsi    A    G        1      2        2 
  18  chr18_4271937     AKia    A    G        0      0        2 
  18  chr18_4271937     AOna    A    G        0      0        2 
  18  chr18_4271937     ASom    A    G        1      2        2 
  18  chr18_4271937     HCab    A    G        0      0        2 
  18  chr18_4271937     HPrz    A    G        0      0        2 
  18  chr18_4271937     ZBoe    A    G        0      0        2 
  18  chr18_4271937     ZGre    A    G        0      0        2 
  18  chr18_4271937     ZHar    A    G        0      0        2 
  18  chr18_4271937   Sample    A    G        1      2        2 
  18  chr18_4282770     AAsi    A    C        1      2        2 
  18  chr18_4282770     AKia    A    C        0      0        2 
  18  chr18_4282770     AOna    A    C        0      0        2 
  18  chr18_4282770     ASom    A    C        0      0        2 
  18  chr18_4282770     HCab    A    C        0      0        2 
  18  chr18_4282770     HPrz    A    C        0      0        2 
  18  chr18_4282770     ZBoe    A    C        0      0        2 
  18  chr18_4282770     ZGre    A    C        0      0        2 
  18  chr18_4282770     ZHar    A    C        0      0        2 
  18  chr18_4282770   Sample    A    C        0      0        2 
  18  chr18_4282923     AAsi    C    T        1      2        2 
  18  chr18_4282923     AKia    C    T        0      0        2 
  18  chr18_4282923     AOna    C    T        0      0        2 
  18  chr18_4282923     ASom    C    T        1      2        2 
  18  chr18_4282923     HCab    C    T        1      2        2 
  18  chr18_4282923     HPrz    C    T        1      2        2 
  18  chr18_4282923     ZBoe    C    T        0      0        2 
  18  chr18_4282923     ZGre    C    T        0      0        2 
  18  chr18_4282923     ZHar    C    T        0      0        2 
  18  chr18_4282923   Sample    C    T        1      2        2 
  18  chr18_4302253     AAsi    C    T        0      0        2 
  18  chr18_4302253     AKia    C    T        0      0        2 
  18  chr18_4302253     AOna    C    T        0      0        2 
  18  chr18_4302253     ASom    C    T        0      0        2 
  18  chr18_4302253     HCab    C    T        0      0        2 
  18  chr18_4302253     HPrz    C    T      0.5      1        2 
  18  chr18_4302253     ZBoe    C    T        0      0        2 
  18  chr18_4302253     ZGre    C    T        0      0        2 
  18  chr18_4302253     ZHar    C    T        0      0        2 
  18  chr18_4302253   Sample    C    T        0      0        2 
  18  chr18_4303415     AAsi    C    T        1      2        2 
  18  chr18_4303415     AKia    C    T        0      0        2 
  18  chr18_4303415     AOna    C    T        0      0        2 
  18  chr18_4303415     ASom    C    T      0.5      1        2 
  18  chr18_4303415     HCab    C    T        0      0        2 
  18  chr18_4303415     HPrz    C    T        0      0        2 
  18  chr18_4303415     ZBoe    C    T        0      0        2 
  18  chr18_4303415     ZGre    C    T        0      0        2 
  18  chr18_4303415     ZHar    C    T        0      0        2 
  18  chr18_4303415   Sample    C    T        1      2        2 
  18  chr18_4313144     AAsi    A    G      0.5      1        2 
  18  chr18_4313144     AKia    A    G        0      0        2 
  18  chr18_4313144     AOna    A    G        0      0        2 
  18  chr18_4313144     ASom    A    G        1      2        2 
  18  chr18_4313144     HCab    A    G        0      0        2 
  18  chr18_4313144     HPrz    A    G        0      0        2 
  18  chr18_4313144     ZBoe    A    G        0      0        2 
  18  chr18_4313144     ZGre    A    G        1      2        2 
  18  chr18_4313144     ZHar    A    G        0      0        2 
  18  chr18_4313144   Sample    A    G        0      0        2 
  18  chr18_4313348     AAsi    C    A        0      0        2 
  18  chr18_4313348     AKia    C    A        0      0        2 
  18  chr18_4313348     AOna    C    A        0      0        2 
  18  chr18_4313348     ASom    C    A        0      0        2 
  18  chr18_4313348     HCab    C    A      0.5      1        2 
  18  chr18_4313348     HPrz    C    A      0.5      1        2 
  18  chr18_4313348     ZBoe    C    A        0      0        2 
  18  chr18_4313348     ZGre    C    A        0      0        2 
  18  chr18_4313348     ZHar    C    A        0      0        2 
  18  chr18_4313348   Sample    C    A        0      0        2 
  18  chr18_4313655     AAsi    C    A        0      0        2 
  18  chr18_4313655     AKia    C    A        0      0        2 
  18  chr18_4313655     AOna    C    A        0      0        2 
  18  chr18_4313655     ASom    C    A        0      0        2 
  18  chr18_4313655     HCab    C    A      0.5      1        2 
  18  chr18_4313655     HPrz    C    A        0      0        2 
  18  chr18_4313655     ZBoe    C    A        0      0        2 
  18  chr18_4313655     ZGre    C    A        0      0        2 
  18  chr18_4313655     ZHar    C    A        0      0        2 
  18  chr18_4313655   Sample    C    A        0      0        2 
  18  chr18_4314223     AAsi    G    A        0      0        2 
  18  chr18_4314223     AKia    G    A        0      0        2 
  18  chr18_4314223     AOna    G    A        0      0        2 
  18  chr18_4314223     ASom    G    A        0      0        2 
  18  chr18_4314223     HCab    G    A        1      2        2 
  18  chr18_4314223     HPrz    G    A        1      2        2 
  18  chr18_4314223     ZBoe    G    A        0      0        2 
  18  chr18_4314223     ZGre    G    A        0      0        2 
  18  chr18_4314223     ZHar    G    A        0      0        2 
  18  chr18_4314223   Sample    G    A        0      0        2 
  18  chr18_4325514     AAsi    A    G        0      0        2 
  18  chr18_4325514     AKia    A    G        0      0        2 
  18  chr18_4325514     AOna    A    G        0      0        2 
  18  chr18_4325514     ASom    A    G        0      0        2 
  18  chr18_4325514     HCab    A    G        1      2        2 
  18  chr18_4325514     HPrz    A    G        1      2        2 
  18  chr18_4325514     ZBoe    A    G        0      0        2 
  18  chr18_4325514     ZGre    A    G        0      0        2 
  18  chr18_4325514     ZHar    A    G        0      0        2 
  18  chr18_4325514   Sample    A    G        0      0        2 
  18  chr18_4351386     AAsi    C    T        0      0        2 
  18  chr18_4351386     AKia    C    T        0      0        2 
  18  chr18_4351386     AOna    C    T        0      0        2 
  18  chr18_4351386     ASom    C    T        0      0        2 
  18  chr18_4351386     HCab    C    T        0      0        2 
  18  chr18_4351386     HPrz    C    T        0      0        2 
  18  chr18_4351386     ZBoe    C    T        1      2        2 
  18  chr18_4351386     ZGre    C    T        0      0        2 
  18  chr18_4351386     ZHar    C    T        0      0        2 
  18  chr18_4351386   Sample    C    T        0      0        2 
  18  chr18_4352582     AAsi    G    T        0      0        2 
  18  chr18_4352582     AKia    G    T        0      0        2 
  18  chr18_4352582     AOna    G    T        0      0        2 
  18  chr18_4352582     ASom    G    T        0      0        2 
  18  chr18_4352582     HCab    G    T        1      2        2 
  18  chr18_4352582     HPrz    G    T      0.5      1        2 
  18  chr18_4352582     ZBoe    G    T        0      0        2 
  18  chr18_4352582     ZGre    G    T        0      0        2 
  18  chr18_4352582     ZHar    G    T        0      0        2 
  18  chr18_4352582   Sample    G    T        0      0        2 
  18  chr18_4353356     AAsi    T    C        0      0        2 
  18  chr18_4353356     AKia    T    C        0      0        2 
  18  chr18_4353356     AOna    T    C        0      0        2 
  18  chr18_4353356     ASom    T    C        0      0        2 
  18  chr18_4353356     HCab    T    C        0      0        2 
  18  chr18_4353356     HPrz    T    C        0      0        2 
  18  chr18_4353356     ZBoe    T    C        1      2        2 
  18  chr18_4353356     ZGre    T    C        0      0        2 
  18  chr18_4353356     ZHar    T    C        1      2        2 
  18  chr18_4353356   Sample    T    C        0      0        2 
  18  chr18_4353714     AAsi    A    G        0      0        2 
  18  chr18_4353714     AKia    A    G        0      0        2 
  18  chr18_4353714     AOna    A    G        0      0        2 
  18  chr18_4353714     ASom    A    G        0      0        2 
  18  chr18_4353714     HCab    A    G        0      0        2 
  18  chr18_4353714     HPrz    A    G        0      0        2 
  18  chr18_4353714     ZBoe    A    G        0      0        2 
  18  chr18_4353714     ZGre    A    G        0      0        2 
  18  chr18_4353714     ZHar    A    G        1      2        2 
  18  chr18_4353714   Sample    A    G        0      0        2 
  18  chr18_4361269     AAsi    T    C        0      0        2 
  18  chr18_4361269     AKia    T    C        0      0        2 
  18  chr18_4361269     AOna    T    C        0      0        2 
  18  chr18_4361269     ASom    T    C        0      0        2 
  18  chr18_4361269     HCab    T    C        1      2        2 
  18  chr18_4361269     HPrz    T    C        1      2        2 
  18  chr18_4361269     ZBoe    T    C        0      0        2 
  18  chr18_4361269     ZGre    T    C        0      0        2 
  18  chr18_4361269     ZHar    T    C        0      0        2 
  18  chr18_4361269   Sample    T    C        0      0        2 
  18  chr18_4362427     AAsi    G    A        0      0        2 
  18  chr18_4362427     AKia    G    A        0      0        2 
  18  chr18_4362427     AOna    G    A        0      0        2 
  18  chr18_4362427     ASom    G    A        0      0        2 
  18  chr18_4362427     HCab    G    A        0      0        2 
  18  chr18_4362427     HPrz    G    A      0.5      1        2 
  18  chr18_4362427     ZBoe    G    A        0      0        2 
  18  chr18_4362427     ZGre    G    A        0      0        2 
  18  chr18_4362427     ZHar    G    A        0      0        2 
  18  chr18_4362427   Sample    G    A        0      0        2 
  18  chr18_4385744     AAsi    G    A        0      0        2 
  18  chr18_4385744     AKia    G    A        0      0        2 
  18  chr18_4385744     AOna    G    A        0      0        2 
  18  chr18_4385744     ASom    G    A        0      0        2 
  18  chr18_4385744     HCab    G    A        0      0        2 
  18  chr18_4385744     HPrz    G    A      0.5      1        2 
  18  chr18_4385744     ZBoe    G    A        0      0        2 
  18  chr18_4385744     ZGre    G    A        0      0        2 
  18  chr18_4385744     ZHar    G    A        0      0        2 
  18  chr18_4385744   Sample    G    A        0      0        2 
  18  chr18_4394747     AAsi    C    A        0      0        2 
  18  chr18_4394747     AKia    C    A        0      0        2 
  18  chr18_4394747     AOna    C    A        0      0        2 
  18  chr18_4394747     ASom    C    A        0      0        2 
  18  chr18_4394747     HCab    C    A        1      2        2 
  18  chr18_4394747     HPrz    C    A        1      2        2 
  18  chr18_4394747     ZBoe    C    A        0      0        2 
  18  chr18_4394747     ZGre    C    A        0      0        2 
  18  chr18_4394747     ZHar    C    A        0      0        2 
  18  chr18_4394747   Sample    C    A        0      0        2 
  18  chr18_4397712     AAsi    A    G        0      0        2 
  18  chr18_4397712     AKia    A    G        1      2        2 
  18  chr18_4397712     AOna    A    G        0      0        2 
  18  chr18_4397712     ASom    A    G        0      0        2 
  18  chr18_4397712     HCab    A    G        0      0        2 
  18  chr18_4397712     HPrz    A    G        0      0        2 
  18  chr18_4397712     ZBoe    A    G        0      0        2 
  18  chr18_4397712     ZGre    A    G        0      0        2 
  18  chr18_4397712     ZHar    A    G        0      0        2 
  18  chr18_4397712   Sample    A    G        0      0        2 
  18  chr18_4408270     AAsi    A    G        0      0        2 
  18  chr18_4408270     AKia    A    G        0      0        2 
  18  chr18_4408270     AOna    A    G        0      0        2 
  18  chr18_4408270     ASom    A    G        0      0        2 
  18  chr18_4408270     HCab    A    G        0      0        2 
  18  chr18_4408270     HPrz    A    G        0      0        2 
  18  chr18_4408270     ZBoe    A    G        1      2        2 
  18  chr18_4408270     ZGre    A    G        1      2        2 
  18  chr18_4408270     ZHar    A    G        1      2        2 
  18  chr18_4408270   Sample    A    G        0      0        2 
  18  chr18_4408739     AAsi    G    C        0      0        2 
  18  chr18_4408739     AKia    G    C        0      0        2 
  18  chr18_4408739     AOna    G    C        0      0        2 
  18  chr18_4408739     ASom    G    C        0      0        2 
  18  chr18_4408739     HCab    G    C        1      2        2 
  18  chr18_4408739     HPrz    G    C        1      2        2 
  18  chr18_4408739     ZBoe    G    C        0      0        2 
  18  chr18_4408739     ZGre    G    C        0      0        2 
  18  chr18_4408739     ZHar    G    C        0      0        2 
  18  chr18_4408739   Sample    G    C        0      0        2 
  18  chr18_4410246     AAsi    T    C        1      2        2 
  18  chr18_4410246     AKia    T    C        1      2        2 
  18  chr18_4410246     AOna    T    C        0      0        2 
  18  chr18_4410246     ASom    T    C        1      2        2 
  18  chr18_4410246     HCab    T    C        0      0        2 
  18  chr18_4410246     HPrz    T    C        0      0        2 
  18  chr18_4410246     ZBoe    T    C        0      0        2 
  18  chr18_4410246     ZGre    T    C        0      0        2 
  18  chr18_4410246     ZHar    T    C        0      0        2 
  18  chr18_4410246   Sample    T    C        1      2        2 
  18  chr18_4411161     AAsi    A    G        0      0        2 
  18  chr18_4411161     AKia    A    G        0      0        2 
  18  chr18_4411161     AOna    A    G        0      0        2 
  18  chr18_4411161     ASom    A    G        0      0        2 
  18  chr18_4411161     HCab    A    G        0      0        2 
  18  chr18_4411161     HPrz    A    G        0      0        2 
  18  chr18_4411161     ZBoe    A    G      0.5      1        2 
  18  chr18_4411161     ZGre    A    G        0      0        2 
  18  chr18_4411161     ZHar    A    G        0      0        2 
  18  chr18_4411161   Sample    A    G        0      0        2 
  18  chr18_4421657     AAsi    G    C        0      0        2 
  18  chr18_4421657     AKia    G    C        0      0        2 
  18  chr18_4421657     AOna    G    C        1      2        2 
  18  chr18_4421657     ASom    G    C        0      0        2 
  18  chr18_4421657     HCab    G    C        0      0        2 
  18  chr18_4421657     HPrz    G    C        0      0        2 
  18  chr18_4421657     ZBoe    G    C        0      0        2 
  18  chr18_4421657     ZGre    G    C        0      0        2 
  18  chr18_4421657     ZHar    G    C        0      0        2 
  18  chr18_4421657   Sample    G    C        0      0        2 
  18  chr18_4428245     AAsi    A    T        0      0        2 
  18  chr18_4428245     AKia    A    T        1      2        2 
  18  chr18_4428245     AOna    A    T        0      0        2 
  18  chr18_4428245     ASom    A    T        0      0        2 
  18  chr18_4428245     HCab    A    T        0      0        2 
  18  chr18_4428245     HPrz    A    T        0      0        2 
  18  chr18_4428245     ZBoe    A    T        0      0        2 
  18  chr18_4428245     ZGre    A    T        0      0        2 
  18  chr18_4428245     ZHar    A    T        0      0        2 
  18  chr18_4428245   Sample    A    T        0      0        2 
  18  chr18_4431683     AAsi    T    G        1      2        2 
  18  chr18_4431683     AKia    T    G        0      0        2 
  18  chr18_4431683     AOna    T    G        0      0        2 
  18  chr18_4431683     ASom    T    G        1      2        2 
  18  chr18_4431683     HCab    T    G        1      2        2 
  18  chr18_4431683     HPrz    T    G        1      2        2 
  18  chr18_4431683     ZBoe    T    G        0      0        2 
  18  chr18_4431683     ZGre    T    G        0      0        2 
  18  chr18_4431683     ZHar    T    G        0      0        2 
  18  chr18_4431683   Sample    T    G        1      2        2 
  18  chr18_4444051     AAsi    A    G        0      0        2 
  18  chr18_4444051     AKia    A    G        0      0        2 
  18  chr18_4444051     AOna    A    G        0      0        2 
  18  chr18_4444051     ASom    A    G        0      0        2 
  18  chr18_4444051     HCab    A    G      0.5      1        2 
  18  chr18_4444051     HPrz    A    G      0.5      1        2 
  18  chr18_4444051     ZBoe    A    G        0      0        2 
  18  chr18_4444051     ZGre    A    G        0      0        2 
  18  chr18_4444051     ZHar    A    G        0      0        2 
  18  chr18_4444051   Sample    A    G        0      0        2 
  18  chr18_4455752     AAsi    C    A        0      0        2 
  18  chr18_4455752     AKia    C    A        0      0        2 
  18  chr18_4455752     AOna    C    A        0      0        2 
  18  chr18_4455752     ASom    C    A        0      0        2 
  18  chr18_4455752     HCab    C    A        1      2        2 
  18  chr18_4455752     HPrz    C    A        1      2        2 
  18  chr18_4455752     ZBoe    C    A        0      0        2 
  18  chr18_4455752     ZGre    C    A        0      0        2 
  18  chr18_4455752     ZHar    C    A        0      0        2 
  18  chr18_4455752   Sample    C    A        0      0        2 
  18  chr18_4461174     AAsi    A    C        0      0        2 
  18  chr18_4461174     AKia    A    C        0      0        2 
  18  chr18_4461174     AOna    A    C        0      0        2 
  18  chr18_4461174     ASom    A    C      0.5      1        2 
  18  chr18_4461174     HCab    A    C        0      0        2 
  18  chr18_4461174     HPrz    A    C        0      0        2 
  18  chr18_4461174     ZBoe    A    C        0      0        2 
  18  chr18_4461174     ZGre    A    C        0      0        2 
  18  chr18_4461174     ZHar    A    C        0      0        2 
  18  chr18_4461174   Sample    A    C        0      0        2 
  18  chr18_4463704     AAsi    G    T        0      0        2 
  18  chr18_4463704     AKia    G    T        1      2        2 
  18  chr18_4463704     AOna    G    T        0      0        2 
  18  chr18_4463704     ASom    G    T        0      0        2 
  18  chr18_4463704     HCab    G    T      0.5      1        2 
  18  chr18_4463704     HPrz    G    T        0      0        2 
  18  chr18_4463704     ZBoe    G    T        0      0        2 
  18  chr18_4463704     ZGre    G    T        0      0        2 
  18  chr18_4463704     ZHar    G    T        0      0        2 
  18  chr18_4463704   Sample    G    T        0      0        2 
  18  chr18_4467052     AAsi    A    G        0      0        2 
  18  chr18_4467052     AKia    A    G        0      0        2 
  18  chr18_4467052     AOna    A    G        0      0        2 
  18  chr18_4467052     ASom    A    G        0      0        2 
  18  chr18_4467052     HCab    A    G        1      2        2 
  18  chr18_4467052     HPrz    A    G        1      2        2 
  18  chr18_4467052     ZBoe    A    G        0      0        2 
  18  chr18_4467052     ZGre    A    G        0      0        2 
  18  chr18_4467052     ZHar    A    G        0      0        2 
  18  chr18_4467052   Sample    A    G        0      0        2 
  18  chr18_4470231     AAsi    G    C        0      0        2 
  18  chr18_4470231     AKia    G    C        0      0        2 
  18  chr18_4470231     AOna    G    C        0      0        2 
  18  chr18_4470231     ASom    G    C        0      0        2 
  18  chr18_4470231     HCab    G    C        0      0        2 
  18  chr18_4470231     HPrz    G    C        0      0        2 
  18  chr18_4470231     ZBoe    G    C        0      0        2 
  18  chr18_4470231     ZGre    G    C        1      2        2 
  18  chr18_4470231     ZHar    G    C        0      0        2 
  18  chr18_4470231   Sample    G    C        0      0        2 
  18  chr18_4472647     AAsi    C    G        0      0        2 
  18  chr18_4472647     AKia    C    G        0      0        2 
  18  chr18_4472647     AOna    C    G        1      2        2 
  18  chr18_4472647     ASom    C    G        0      0        2 
  18  chr18_4472647     HCab    C    G        0      0        2 
  18  chr18_4472647     HPrz    C    G        0      0        2 
  18  chr18_4472647     ZBoe    C    G        0      0        2 
  18  chr18_4472647     ZGre    C    G        0      0        2 
  18  chr18_4472647     ZHar    C    G        0      0        2 
  18  chr18_4472647   Sample    C    G        0      0        2 
  18  chr18_4477381     AAsi    C    G        0      0        2 
  18  chr18_4477381     AKia    C    G        0      0        2 
  18  chr18_4477381     AOna    C    G        0      0        2 
  18  chr18_4477381     ASom    C    G        0      0        2 
  18  chr18_4477381     HCab    C    G        1      2        2 
  18  chr18_4477381     HPrz    C    G        1      2        2 
  18  chr18_4477381     ZBoe    C    G        0      0        2 
  18  chr18_4477381     ZGre    C    G        0      0        2 
  18  chr18_4477381     ZHar    C    G        0      0        2 
  18  chr18_4477381   Sample    C    G        0      0        2 
  18  chr18_4484476     AAsi    A    T        0      0        2 
  18  chr18_4484476     AKia    A    T        0      0        2 
  18  chr18_4484476     AOna    A    T        0      0        2 
  18  chr18_4484476     ASom    A    T        0      0        2 
  18  chr18_4484476     HCab    A    T        0      0        2 
  18  chr18_4484476     HPrz    A    T        0      0        2 
  18  chr18_4484476     ZBoe    A    T        1      2        2 
  18  chr18_4484476     ZGre    A    T        0      0        2 
  18  chr18_4484476     ZHar    A    T        0      0        2 
  18  chr18_4484476   Sample    A    T        0      0        2 
  18  chr18_4486119     AAsi    C    G      0.5      1        2 
  18  chr18_4486119     AKia    C    G        0      0        2 
  18  chr18_4486119     AOna    C    G        0      0        2 
  18  chr18_4486119     ASom    C    G        0      0        2 
  18  chr18_4486119     HCab    C    G        0      0        2 
  18  chr18_4486119     HPrz    C    G        0      0        2 
  18  chr18_4486119     ZBoe    C    G        0      0        2 
  18  chr18_4486119     ZGre    C    G        0      0        2 
  18  chr18_4486119     ZHar    C    G        0      0        2 
  18  chr18_4486119   Sample    C    G        0      0        2 
  18  chr18_4490541     AAsi    A    G        0      0        2 
  18  chr18_4490541     AKia    A    G        0      0        2 
  18  chr18_4490541     AOna    A    G        0      0        2 
  18  chr18_4490541     ASom    A    G        0      0        2 
  18  chr18_4490541     HCab    A    G        1      2        2 
  18  chr18_4490541     HPrz    A    G        1      2        2 
  18  chr18_4490541     ZBoe    A    G        0      0        2 
  18  chr18_4490541     ZGre    A    G        0      0        2 
  18  chr18_4490541     ZHar    A    G        0      0        2 
  18  chr18_4490541   Sample    A    G        0      0        2 
  18  chr18_4497491     AAsi    G    T        0      0        2 
  18  chr18_4497491     AKia    G    T        0      0        2 
  18  chr18_4497491     AOna    G    T        0      0        2 
  18  chr18_4497491     ASom    G    T        0      0        2 
  18  chr18_4497491     HCab    G    T        0      0        2 
  18  chr18_4497491     HPrz    G    T        0      0        2 
  18  chr18_4497491     ZBoe    G    T        1      2        2 
  18  chr18_4497491     ZGre    G    T        1      2        2 
  18  chr18_4497491     ZHar    G    T        1      2        2 
  18  chr18_4497491   Sample    G    T        0      0        2 
  18  chr18_4500729     AAsi    T    C        0      0        2 
  18  chr18_4500729     AKia    T    C        0      0        2 
  18  chr18_4500729     AOna    T    C        0      0        2 
  18  chr18_4500729     ASom    T    C        0      0        2 
  18  chr18_4500729     HCab    T    C        1      2        2 
  18  chr18_4500729     HPrz    T    C        0      0        2 
  18  chr18_4500729     ZBoe    T    C        0      0        2 
  18  chr18_4500729     ZGre    T    C        0      0        2 
  18  chr18_4500729     ZHar    T    C        0      0        2 
  18  chr18_4500729   Sample    T    C        0      0        2 
  18  chr18_4502099     AAsi    A    T        0      0        2 
  18  chr18_4502099     AKia    A    T        0      0        2 
  18  chr18_4502099     AOna    A    T        0      0        2 
  18  chr18_4502099     ASom    A    T        0      0        2 
  18  chr18_4502099     HCab    A    T        0      0        2 
  18  chr18_4502099     HPrz    A    T        0      0        2 
  18  chr18_4502099     ZBoe    A    T        1      2        2 
  18  chr18_4502099     ZGre    A    T        1      2        2 
  18  chr18_4502099     ZHar    A    T        0      0        2 
  18  chr18_4502099   Sample    A    T        0      0        2 
  18  chr18_4503777     AAsi    A    G        0      0        2 
  18  chr18_4503777     AKia    A    G        0      0        2 
  18  chr18_4503777     AOna    A    G        0      0        2 
  18  chr18_4503777     ASom    A    G        0      0        2 
  18  chr18_4503777     HCab    A    G        1      2        2 
  18  chr18_4503777     HPrz    A    G        1      2        2 
  18  chr18_4503777     ZBoe    A    G        0      0        2 
  18  chr18_4503777     ZGre    A    G        0      0        2 
  18  chr18_4503777     ZHar    A    G        1      2        2 
  18  chr18_4503777   Sample    A    G        0      0        2 
  18  chr18_4508330     AAsi    T    C        0      0        2 
  18  chr18_4508330     AKia    T    C        0      0        2 
  18  chr18_4508330     AOna    T    C        0      0        2 
  18  chr18_4508330     ASom    T    C        0      0        2 
  18  chr18_4508330     HCab    T    C      0.5      1        2 
  18  chr18_4508330     HPrz    T    C      0.5      1        2 
  18  chr18_4508330     ZBoe    T    C        0      0        2 
  18  chr18_4508330     ZGre    T    C        0      0        2 
  18  chr18_4508330     ZHar    T    C        0      0        2 
  18  chr18_4508330   Sample    T    C        0      0        2 
  18  chr18_4510556     AAsi    T    C        0      0        2 
  18  chr18_4510556     AKia    T    C        0      0        2 
  18  chr18_4510556     AOna    T    C        0      0        2 
  18  chr18_4510556     ASom    T    C        0      0        2 
  18  chr18_4510556     HCab    T    C        0      0        2 
  18  chr18_4510556     HPrz    T    C        0      0        2 
  18  chr18_4510556     ZBoe    T    C        0      0        2 
  18  chr18_4510556     ZGre    T    C        0      0        2 
  18  chr18_4510556     ZHar    T    C      0.5      1        2 
  18  chr18_4510556   Sample    T    C        0      0        2 
  18  chr18_4511002     AAsi    G    A        0      0        2 
  18  chr18_4511002     AKia    G    A        0      0        2 
  18  chr18_4511002     AOna    G    A        0      0        2 
  18  chr18_4511002     ASom    G    A        0      0        2 
  18  chr18_4511002     HCab    G    A        0      0        2 
  18  chr18_4511002     HPrz    G    A        0      0        2 
  18  chr18_4511002     ZBoe    G    A        0      0        2 
  18  chr18_4511002     ZGre    G    A        0      0        2 
  18  chr18_4511002     ZHar    G    A        1      2        2 
  18  chr18_4511002   Sample    G    A        0      0        2 
  18  chr18_4511378     AAsi    T    G        0      0        2 
  18  chr18_4511378     AKia    T    G        0      0        2 
  18  chr18_4511378     AOna    T    G        0      0        2 
  18  chr18_4511378     ASom    T    G        0      0        2 
  18  chr18_4511378     HCab    T    G        0      0        2 
  18  chr18_4511378     HPrz    T    G        0      0        2 
  18  chr18_4511378     ZBoe    T    G        1      2        2 
  18  chr18_4511378     ZGre    T    G        0      0        2 
  18  chr18_4511378     ZHar    T    G        0      0        2 
  18  chr18_4511378   Sample    T    G        0      0        2 
  18  chr18_4521211     AAsi    A    G        0      0        2 
  18  chr18_4521211     AKia    A    G        0      0        2 
  18  chr18_4521211     AOna    A    G        0      0        2 
  18  chr18_4521211     ASom    A    G        0      0        2 
  18  chr18_4521211     HCab    A    G        0      0        2 
  18  chr18_4521211     HPrz    A    G        0      0        2 
  18  chr18_4521211     ZBoe    A    G        0      0        2 
  18  chr18_4521211     ZGre    A    G        1      2        2 
  18  chr18_4521211     ZHar    A    G        0      0        2 
  18  chr18_4521211   Sample    A    G        0      0        2 
  18  chr18_4521624     AAsi    G    A        0      0        2 
  18  chr18_4521624     AKia    G    A        0      0        2 
  18  chr18_4521624     AOna    G    A        0      0        2 
  18  chr18_4521624     ASom    G    A        0      0        2 
  18  chr18_4521624     HCab    G    A        0      0        2 
  18  chr18_4521624     HPrz    G    A        0      0        2 
  18  chr18_4521624     ZBoe    G    A        1      2        2 
  18  chr18_4521624     ZGre    G    A        0      0        2 
  18  chr18_4521624     ZHar    G    A        0      0        2 
  18  chr18_4521624   Sample    G    A        0      0        2 
  18  chr18_4522050     AAsi    T    A        0      0        2 
  18  chr18_4522050     AKia    T    A        0      0        2 
  18  chr18_4522050     AOna    T    A        0      0        2 
  18  chr18_4522050     ASom    T    A        0      0        2 
  18  chr18_4522050     HCab    T    A      0.5      1        2 
  18  chr18_4522050     HPrz    T    A        0      0        2 
  18  chr18_4522050     ZBoe    T    A        0      0        2 
  18  chr18_4522050     ZGre    T    A        0      0        2 
  18  chr18_4522050     ZHar    T    A        0      0        2 
  18  chr18_4522050   Sample    T    A        0      0        2 
  18  chr18_4525169     AAsi    T    C      0.5      1        2 
  18  chr18_4525169     AKia    T    C        0      0        2 
  18  chr18_4525169     AOna    T    C        0      0        2 
  18  chr18_4525169     ASom    T    C        0      0        2 
  18  chr18_4525169     HCab    T    C        0      0        2 
  18  chr18_4525169     HPrz    T    C        0      0        2 
  18  chr18_4525169     ZBoe    T    C        0      0        2 
  18  chr18_4525169     ZGre    T    C        0      0        2 
  18  chr18_4525169     ZHar    T    C        0      0        2 
  18  chr18_4525169   Sample    T    C        0      0        2 
  18  chr18_4528443     AAsi    C    T        0      0        2 
  18  chr18_4528443     AKia    C    T        0      0        2 
  18  chr18_4528443     AOna    C    T        0      0        2 
  18  chr18_4528443     ASom    C    T        0      0        2 
  18  chr18_4528443     HCab    C    T        0      0        2 
  18  chr18_4528443     HPrz    C    T        0      0        2 
  18  chr18_4528443     ZBoe    C    T        0      0        2 
  18  chr18_4528443     ZGre    C    T        0      0        2 
  18  chr18_4528443     ZHar    C    T      0.5      1        2 
  18  chr18_4528443   Sample    C    T        0      0        2 
  18  chr18_4529041     AAsi    T    C        0      0        2 
  18  chr18_4529041     AKia    T    C        0      0        2 
  18  chr18_4529041     AOna    T    C        0      0        2 
  18  chr18_4529041     ASom    T    C        0      0        2 
  18  chr18_4529041     HCab    T    C        0      0        2 
  18  chr18_4529041     HPrz    T    C        0      0        2 
  18  chr18_4529041     ZBoe    T    C        1      2        2 
  18  chr18_4529041     ZGre    T    C        0      0        2 
  18  chr18_4529041     ZHar    T    C        0      0        2 
  18  chr18_4529041   Sample    T    C        0      0        2 
  18  chr18_4534381     AAsi    T    C        0      0        2 
  18  chr18_4534381     AKia    T    C        0      0        2 
  18  chr18_4534381     AOna    T    C        1      2        2 
  18  chr18_4534381     ASom    T    C        0      0        2 
  18  chr18_4534381     HCab    T    C        0      0        2 
  18  chr18_4534381     HPrz    T    C        0      0        2 
  18  chr18_4534381     ZBoe    T    C        0      0        2 
  18  chr18_4534381     ZGre    T    C        0      0        2 
  18  chr18_4534381     ZHar    T    C        0      0        2 
  18  chr18_4534381   Sample    T    C        0      0        2 
  18  chr18_4536682     AAsi    A    C        0      0        2 
  18  chr18_4536682     AKia    A    C        0      0        2 
  18  chr18_4536682     AOna    A    C        0      0        2 
  18  chr18_4536682     ASom    A    C        0      0        2 
  18  chr18_4536682     HCab    A    C        1      2        2 
  18  chr18_4536682     HPrz    A    C        1      2        2 
  18  chr18_4536682     ZBoe    A    C        0      0        2 
  18  chr18_4536682     ZGre    A    C        0      0        2 
  18  chr18_4536682     ZHar    A    C        0      0        2 
  18  chr18_4536682   Sample    A    C        0      0        2 
  18  chr18_4538043     AAsi    T    C        0      0        2 
  18  chr18_4538043     AKia    T    C        0      0        2 
  18  chr18_4538043     AOna    T    C        0      0        2 
  18  chr18_4538043     ASom    T    C        0      0        2 
  18  chr18_4538043     HCab    T    C      0.5      1        2 
  18  chr18_4538043     HPrz    T    C        1      2        2 
  18  chr18_4538043     ZBoe    T    C        0      0        2 
  18  chr18_4538043     ZGre    T    C        0      0        2 
  18  chr18_4538043     ZHar    T    C        1      2        2 
  18  chr18_4538043   Sample    T    C        0      0        2 
  18  chr18_4550271     AAsi    A    T        0      0        2 
  18  chr18_4550271     AKia    A    T        0      0        2 
  18  chr18_4550271     AOna    A    T        0      0        2 
  18  chr18_4550271     ASom    A    T        0      0        2 
  18  chr18_4550271     HCab    A    T        0      0        2 
  18  chr18_4550271     HPrz    A    T        0      0        2 
  18  chr18_4550271     ZBoe    A    T        1      2        2 
  18  chr18_4550271     ZGre    A    T        1      2        2 
  18  chr18_4550271     ZHar    A    T        1      2        2 
  18  chr18_4550271   Sample    A    T        0      0        2 
  18  chr18_4552921     AAsi    C    T        0      0        2 
  18  chr18_4552921     AKia    C    T        0      0        2 
  18  chr18_4552921     AOna    C    T        0      0        2 
  18  chr18_4552921     ASom    C    T        0      0        2 
  18  chr18_4552921     HCab    C    T        1      2        2 
  18  chr18_4552921     HPrz    C    T        1      2        2 
  18  chr18_4552921     ZBoe    C    T        0      0        2 
  18  chr18_4552921     ZGre    C    T        0      0        2 
  18  chr18_4552921     ZHar    C    T        0      0        2 
  18  chr18_4552921   Sample    C    T        0      0        2 
  18  chr18_4554467     AAsi    A    G        0      0        2 
  18  chr18_4554467     AKia    A    G        0      0        2 
  18  chr18_4554467     AOna    A    G        0      0        2 
  18  chr18_4554467     ASom    A    G        0      0        2 
  18  chr18_4554467     HCab    A    G        0      0        2 
  18  chr18_4554467     HPrz    A    G        0      0        2 
  18  chr18_4554467     ZBoe    A    G      0.5      1        2 
  18  chr18_4554467     ZGre    A    G        0      0        2 
  18  chr18_4554467     ZHar    A    G        0      0        2 
  18  chr18_4554467   Sample    A    G        0      0        2 
  18  chr18_4556224     AAsi    A    T        0      0        2 
  18  chr18_4556224     AKia    A    T        0      0        2 
  18  chr18_4556224     AOna    A    T        0      0        2 
  18  chr18_4556224     ASom    A    T        0      0        2 
  18  chr18_4556224     HCab    A    T        1      2        2 
  18  chr18_4556224     HPrz    A    T        1      2        2 
  18  chr18_4556224     ZBoe    A    T        0      0        2 
  18  chr18_4556224     ZGre    A    T        0      0        2 
  18  chr18_4556224     ZHar    A    T        0      0        2 
  18  chr18_4556224   Sample    A    T        0      0        2 
  18  chr18_4557654     AAsi    C    G        0      0        2 
  18  chr18_4557654     AKia    C    G        0      0        2 
  18  chr18_4557654     AOna    C    G        0      0        2 
  18  chr18_4557654     ASom    C    G        0      0        2 
  18  chr18_4557654     HCab    C    G        0      0        2 
  18  chr18_4557654     HPrz    C    G        0      0        2 
  18  chr18_4557654     ZBoe    C    G      0.5      1        2 
  18  chr18_4557654     ZGre    C    G        0      0        2 
  18  chr18_4557654     ZHar    C    G        0      0        2 
  18  chr18_4557654   Sample    C    G        0      0        2 
  18  chr18_4559065     AAsi    A    G        0      0        2 
  18  chr18_4559065     AKia    A    G        0      0        2 
  18  chr18_4559065     AOna    A    G        0      0        2 
  18  chr18_4559065     ASom    A    G        0      0        2 
  18  chr18_4559065     HCab    A    G        0      0        2 
  18  chr18_4559065     HPrz    A    G        0      0        2 
  18  chr18_4559065     ZBoe    A    G        1      2        2 
  18  chr18_4559065     ZGre    A    G        0      0        2 
  18  chr18_4559065     ZHar    A    G        1      2        2 
  18  chr18_4559065   Sample    A    G        0      0        2 
  18  chr18_4559242     AAsi    A    G        0      0        2 
  18  chr18_4559242     AKia    A    G        0      0        2 
  18  chr18_4559242     AOna    A    G        0      0        2 
  18  chr18_4559242     ASom    A    G        0      0        2 
  18  chr18_4559242     HCab    A    G        0      0        2 
  18  chr18_4559242     HPrz    A    G        1      2        2 
  18  chr18_4559242     ZBoe    A    G        0      0        2 
  18  chr18_4559242     ZGre    A    G        0      0        2 
  18  chr18_4559242     ZHar    A    G        0      0        2 
  18  chr18_4559242   Sample    A    G        0      0        2 
  18  chr18_4560796     AAsi    G    T        0      0        2 
  18  chr18_4560796     AKia    G    T        0      0        2 
  18  chr18_4560796     AOna    G    T        0      0        2 
  18  chr18_4560796     ASom    G    T        0      0        2 
  18  chr18_4560796     HCab    G    T        0      0        2 
  18  chr18_4560796     HPrz    G    T        0      0        2 
  18  chr18_4560796     ZBoe    G    T        0      0        2 
  18  chr18_4560796     ZGre    G    T        1      2        2 
  18  chr18_4560796     ZHar    G    T        0      0        2 
  18  chr18_4560796   Sample    G    T        0      0        2 
  18  chr18_4567972     AAsi    A    T        0      0        2 
  18  chr18_4567972     AKia    A    T        0      0        2 
  18  chr18_4567972     AOna    A    T        0      0        2 
  18  chr18_4567972     ASom    A    T        0      0        2 
  18  chr18_4567972     HCab    A    T        1      2        2 
  18  chr18_4567972     HPrz    A    T        1      2        2 
  18  chr18_4567972     ZBoe    A    T        0      0        2 
  18  chr18_4567972     ZGre    A    T        0      0        2 
  18  chr18_4567972     ZHar    A    T        0      0        2 
  18  chr18_4567972   Sample    A    T        0      0        2 
  18  chr18_4573393     AAsi    T    C        0      0        2 
  18  chr18_4573393     AKia    T    C        0      0        2 
  18  chr18_4573393     AOna    T    C        0      0        2 
  18  chr18_4573393     ASom    T    C        0      0        2 
  18  chr18_4573393     HCab    T    C        0      0        2 
  18  chr18_4573393     HPrz    T    C        0      0        2 
  18  chr18_4573393     ZBoe    T    C      0.5      1        2 
  18  chr18_4573393     ZGre    T    C        0      0        2 
  18  chr18_4573393     ZHar    T    C        1      2        2 
  18  chr18_4573393   Sample    T    C        0      0        2 
  18  chr18_4581257     AAsi    C    T        0      0        2 
  18  chr18_4581257     AKia    C    T        0      0        2 
  18  chr18_4581257     AOna    C    T        0      0        2 
  18  chr18_4581257     ASom    C    T        0      0        2 
  18  chr18_4581257     HCab    C    T        1      2        2 
  18  chr18_4581257     HPrz    C    T        1      2        2 
  18  chr18_4581257     ZBoe    C    T        0      0        2 
  18  chr18_4581257     ZGre    C    T        0      0        2 
  18  chr18_4581257     ZHar    C    T        0      0        2 
  18  chr18_4581257   Sample    C    T        0      0        2 
  18  chr18_4588676     AAsi    C    G        1      2        2 
  18  chr18_4588676     AKia    C    G        0      0        2 
  18  chr18_4588676     AOna    C    G        0      0        2 
  18  chr18_4588676     ASom    C    G        0      0        2 
  18  chr18_4588676     HCab    C    G        0      0        2 
  18  chr18_4588676     HPrz    C    G        0      0        2 
  18  chr18_4588676     ZBoe    C    G        0      0        2 
  18  chr18_4588676     ZGre    C    G        0      0        2 
  18  chr18_4588676     ZHar    C    G        0      0        2 
  18  chr18_4588676   Sample    C    G        0      0        2 
  18  chr18_4592297     AAsi    G    T        0      0        2 
  18  chr18_4592297     AKia    G    T        0      0        2 
  18  chr18_4592297     AOna    G    T        0      0        2 
  18  chr18_4592297     ASom    G    T        0      0        2 
  18  chr18_4592297     HCab    G    T        1      2        2 
  18  chr18_4592297     HPrz    G    T        1      2        2 
  18  chr18_4592297     ZBoe    G    T        0      0        2 
  18  chr18_4592297     ZGre    G    T        0      0        2 
  18  chr18_4592297     ZHar    G    T        0      0        2 
  18  chr18_4592297   Sample    G    T        0      0        2 
  18  chr18_4593143     AAsi    A    T        0      0        2 
  18  chr18_4593143     AKia    A    T        0      0        2 
  18  chr18_4593143     AOna    A    T        0      0        2 
  18  chr18_4593143     ASom    A    T        0      0        2 
  18  chr18_4593143     HCab    A    T        0      0        2 
  18  chr18_4593143     HPrz    A    T        0      0        2 
  18  chr18_4593143     ZBoe    A    T        0      0        2 
  18  chr18_4593143     ZGre    A    T        0      0        2 
  18  chr18_4593143     ZHar    A    T        1      2        2 
  18  chr18_4593143   Sample    A    T        0      0        2 
  18  chr18_4594844     AAsi    T    C        0      0        2 
  18  chr18_4594844     AKia    T    C        0      0        2 
  18  chr18_4594844     AOna    T    C        0      0        2 
  18  chr18_4594844     ASom    T    C        0      0        2 
  18  chr18_4594844     HCab    T    C        0      0        2 
  18  chr18_4594844     HPrz    T    C        0      0        2 
  18  chr18_4594844     ZBoe    T    C      0.5      1        2 
  18  chr18_4594844     ZGre    T    C        0      0        2 
  18  chr18_4594844     ZHar    T    C        0      0        2 
  18  chr18_4594844   Sample    T    C        0      0        2 
  18  chr18_4599898     AAsi    G    T        1      2        2 
  18  chr18_4599898     AKia    G    T        0      0        2 
  18  chr18_4599898     AOna    G    T        0      0        2 
  18  chr18_4599898     ASom    G    T        1      2        2 
  18  chr18_4599898     HCab    G    T        0      0        2 
  18  chr18_4599898     HPrz    G    T        0      0        2 
  18  chr18_4599898     ZBoe    G    T        0      0        2 
  18  chr18_4599898     ZGre    G    T        0      0        2 
  18  chr18_4599898     ZHar    G    T        0      0        2 
  18  chr18_4599898   Sample    G    T        0      0        2 
  18  chr18_4602460     AAsi    T    C        0      0        2 
  18  chr18_4602460     AKia    T    C        0      0        2 
  18  chr18_4602460     AOna    T    C        0      0        2 
  18  chr18_4602460     ASom    T    C        0      0        2 
  18  chr18_4602460     HCab    T    C        1      2        2 
  18  chr18_4602460     HPrz    T    C        1      2        2 
  18  chr18_4602460     ZBoe    T    C        0      0        2 
  18  chr18_4602460     ZGre    T    C        0      0        2 
  18  chr18_4602460     ZHar    T    C        0      0        2 
  18  chr18_4602460   Sample    T    C        0      0        2 
  18  chr18_4606922     AAsi    A    G        0      0        2 
  18  chr18_4606922     AKia    A    G        0      0        2 
  18  chr18_4606922     AOna    A    G        1      2        2 
  18  chr18_4606922     ASom    A    G        0      0        2 
  18  chr18_4606922     HCab    A    G        0      0        2 
  18  chr18_4606922     HPrz    A    G        0      0        2 
  18  chr18_4606922     ZBoe    A    G        0      0        2 
  18  chr18_4606922     ZGre    A    G        0      0        2 
  18  chr18_4606922     ZHar    A    G        0      0        2 
  18  chr18_4606922   Sample    A    G        0      0        2 
  18  chr18_4607124     AAsi    G    A        0      0        2 
  18  chr18_4607124     AKia    G    A        0      0        2 
  18  chr18_4607124     AOna    G    A        0      0        2 
  18  chr18_4607124     ASom    G    A        0      0        2 
  18  chr18_4607124     HCab    G    A        1      2        2 
  18  chr18_4607124     HPrz    G    A        1      2        2 
  18  chr18_4607124     ZBoe    G    A        0      0        2 
  18  chr18_4607124     ZGre    G    A        0      0        2 
  18  chr18_4607124     ZHar    G    A        0      0        2 
  18  chr18_4607124   Sample    G    A        0      0        2 
  18  chr18_4608599     AAsi    T    C        0      0        2 
  18  chr18_4608599     AKia    T    C        0      0        2 
  18  chr18_4608599     AOna    T    C        0      0        2 
  18  chr18_4608599     ASom    T    C        0      0        2 
  18  chr18_4608599     HCab    T    C        0      0        2 
  18  chr18_4608599     HPrz    T    C      0.5      1        2 
  18  chr18_4608599     ZBoe    T    C        0      0        2 
  18  chr18_4608599     ZGre    T    C        0      0        2 
  18  chr18_4608599     ZHar    T    C        0      0        2 
  18  chr18_4608599   Sample    T    C        0      0        2 
  18  chr18_4611644     AAsi    G    A        0      0        2 
  18  chr18_4611644     AKia    G    A        0      0        2 
  18  chr18_4611644     AOna    G    A        0      0        2 
  18  chr18_4611644     ASom    G    A        0      0        2 
  18  chr18_4611644     HCab    G    A      0.5      1        2 
  18  chr18_4611644     HPrz    G    A        1      2        2 
  18  chr18_4611644     ZBoe    G    A        0      0        2 
  18  chr18_4611644     ZGre    G    A        0      0        2 
  18  chr18_4611644     ZHar    G    A        0      0        2 
  18  chr18_4611644   Sample    G    A        0      0        2 
  18  chr18_4613897     AAsi    T    C        0      0        2 
  18  chr18_4613897     AKia    T    C        0      0        2 
  18  chr18_4613897     AOna    T    C        0      0        2 
  18  chr18_4613897     ASom    T    C        0      0        2 
  18  chr18_4613897     HCab    T    C        0      0        2 
  18  chr18_4613897     HPrz    T    C        0      0        2 
  18  chr18_4613897     ZBoe    T    C      0.5      1        2 
  18  chr18_4613897     ZGre    T    C        0      0        2 
  18  chr18_4613897     ZHar    T    C        0      0        2 
  18  chr18_4613897   Sample    T    C        0      0        2 
  18  chr18_4621116     AAsi    A    G        0      0        2 
  18  chr18_4621116     AKia    A    G        0      0        2 
  18  chr18_4621116     AOna    A    G        0      0        2 
  18  chr18_4621116     ASom    A    G        0      0        2 
  18  chr18_4621116     HCab    A    G        0      0        2 
  18  chr18_4621116     HPrz    A    G        0      0        2 
  18  chr18_4621116     ZBoe    A    G      0.5      1        2 
  18  chr18_4621116     ZGre    A    G        0      0        2 
  18  chr18_4621116     ZHar    A    G        0      0        2 
  18  chr18_4621116   Sample    A    G        0      0        2 
  18  chr18_4635079     AAsi    G    C      0.5      1        2 
  18  chr18_4635079     AKia    G    C        0      0        2 
  18  chr18_4635079     AOna    G    C        0      0        2 
  18  chr18_4635079     ASom    G    C        0      0        2 
  18  chr18_4635079     HCab    G    C        0      0        2 
  18  chr18_4635079     HPrz    G    C        0      0        2 
  18  chr18_4635079     ZBoe    G    C        0      0        2 
  18  chr18_4635079     ZGre    G    C        0      0        2 
  18  chr18_4635079     ZHar    G    C        0      0        2 
  18  chr18_4635079   Sample    G    C        1      2        2 
  18  chr18_4642777     AAsi    C    G        0      0        2 
  18  chr18_4642777     AKia    C    G        0      0        2 
  18  chr18_4642777     AOna    C    G        0      0        2 
  18  chr18_4642777     ASom    C    G        0      0        2 
  18  chr18_4642777     HCab    C    G      0.5      1        2 
  18  chr18_4642777     HPrz    C    G        0      0        2 
  18  chr18_4642777     ZBoe    C    G        0      0        2 
  18  chr18_4642777     ZGre    C    G        0      0        2 
  18  chr18_4642777     ZHar    C    G        0      0        2 
  18  chr18_4642777   Sample    C    G        0      0        2 
  18  chr18_4645455     AAsi    A    C        0      0        2 
  18  chr18_4645455     AKia    A    C        0      0        2 
  18  chr18_4645455     AOna    A    C        0      0        2 
  18  chr18_4645455     ASom    A    C        0      0        2 
  18  chr18_4645455     HCab    A    C        0      0        2 
  18  chr18_4645455     HPrz    A    C        0      0        2 
  18  chr18_4645455     ZBoe    A    C        0      0        2 
  18  chr18_4645455     ZGre    A    C        1      2        2 
  18  chr18_4645455     ZHar    A    C        0      0        2 
  18  chr18_4645455   Sample    A    C        0      0        2 
  18  chr18_4645679     AAsi    T    C        0      0        2 
  18  chr18_4645679     AKia    T    C        0      0        2 
  18  chr18_4645679     AOna    T    C        1      2        2 
  18  chr18_4645679     ASom    T    C        0      0        2 
  18  chr18_4645679     HCab    T    C        0      0        2 
  18  chr18_4645679     HPrz    T    C        0      0        2 
  18  chr18_4645679     ZBoe    T    C        0      0        2 
  18  chr18_4645679     ZGre    T    C        0      0        2 
  18  chr18_4645679     ZHar    T    C        0      0        2 
  18  chr18_4645679   Sample    T    C        0      0        2 
  18  chr18_4653632     AAsi    T    G        0      0        2 
  18  chr18_4653632     AKia    T    G        0      0        2 
  18  chr18_4653632     AOna    T    G        0      0        2 
  18  chr18_4653632     ASom    T    G        0      0        2 
  18  chr18_4653632     HCab    T    G      0.5      1        2 
  18  chr18_4653632     HPrz    T    G        0      0        2 
  18  chr18_4653632     ZBoe    T    G        0      0        2 
  18  chr18_4653632     ZGre    T    G        0      0        2 
  18  chr18_4653632     ZHar    T    G        0      0        2 
  18  chr18_4653632   Sample    T    G        0      0        2 
  18  chr18_4659335     AAsi    A    G        0      0        2 
  18  chr18_4659335     AKia    A    G        1      2        2 
  18  chr18_4659335     AOna    A    G        1      2        2 
  18  chr18_4659335     ASom    A    G        0      0        2 
  18  chr18_4659335     HCab    A    G        0      0        2 
  18  chr18_4659335     HPrz    A    G        0      0        2 
  18  chr18_4659335     ZBoe    A    G        0      0        2 
  18  chr18_4659335     ZGre    A    G        0      0        2 
  18  chr18_4659335     ZHar    A    G        0      0        2 
  18  chr18_4659335   Sample    A    G        0      0        2 
  18  chr18_4659854     AAsi    C    G        0      0        2 
  18  chr18_4659854     AKia    C    G        0      0        2 
  18  chr18_4659854     AOna    C    G        0      0        2 
  18  chr18_4659854     ASom    C    G        0      0        2 
  18  chr18_4659854     HCab    C    G        0      0        2 
  18  chr18_4659854     HPrz    C    G        0      0        2 
  18  chr18_4659854     ZBoe    C    G        0      0        2 
  18  chr18_4659854     ZGre    C    G        1      2        2 
  18  chr18_4659854     ZHar    C    G        0      0        2 
  18  chr18_4659854   Sample    C    G        0      0        2 
  18  chr18_4665483     AAsi    T    C        0      0        2 
  18  chr18_4665483     AKia    T    C        0      0        2 
  18  chr18_4665483     AOna    T    C        0      0        2 
  18  chr18_4665483     ASom    T    C        0      0        2 
  18  chr18_4665483     HCab    T    C        0      0        2 
  18  chr18_4665483     HPrz    T    C        0      0        2 
  18  chr18_4665483     ZBoe    T    C        1      2        2 
  18  chr18_4665483     ZGre    T    C        0      0        2 
  18  chr18_4665483     ZHar    T    C        0      0        2 
  18  chr18_4665483   Sample    T    C        0      0        2 
  18  chr18_4671382     AAsi    G    C        0      0        2 
  18  chr18_4671382     AKia    G    C        0      0        2 
  18  chr18_4671382     AOna    G    C        0      0        2 
  18  chr18_4671382     ASom    G    C      0.5      1        2 
  18  chr18_4671382     HCab    G    C        0      0        2 
  18  chr18_4671382     HPrz    G    C        0      0        2 
  18  chr18_4671382     ZBoe    G    C        0      0        2 
  18  chr18_4671382     ZGre    G    C        0      0        2 
  18  chr18_4671382     ZHar    G    C        0      0        2 
  18  chr18_4671382   Sample    G    C        0      0        2 
  18  chr18_4675985     AAsi    A    G        0      0        2 
  18  chr18_4675985     AKia    A    G        0      0        2 
  18  chr18_4675985     AOna    A    G        0      0        2 
  18  chr18_4675985     ASom    A    G        0      0        2 
  18  chr18_4675985     HCab    A    G        0      0        2 
  18  chr18_4675985     HPrz    A    G        0      0        2 
  18  chr18_4675985     ZBoe    A    G      0.5      1        2 
  18  chr18_4675985     ZGre    A    G        0      0        2 
  18  chr18_4675985     ZHar    A    G        0      0        2 
  18  chr18_4675985   Sample    A    G        0      0        2 
  18  chr18_4686999     AAsi    G    T        0      0        2 
  18  chr18_4686999     AKia    G    T        0      0        2 
  18  chr18_4686999     AOna    G    T        1      2        2 
  18  chr18_4686999     ASom    G    T        0      0        2 
  18  chr18_4686999     HCab    G    T        0      0        2 
  18  chr18_4686999     HPrz    G    T        0      0        2 
  18  chr18_4686999     ZBoe    G    T        0      0        2 
  18  chr18_4686999     ZGre    G    T        0      0        2 
  18  chr18_4686999     ZHar    G    T        0      0        2 
  18  chr18_4686999   Sample    G    T        0      0        2 
  18  chr18_4689224     AAsi    T    C        0      0        2 
  18  chr18_4689224     AKia    T    C        0      0        2 
  18  chr18_4689224     AOna    T    C        0      0        2 
  18  chr18_4689224     ASom    T    C        0      0        2 
  18  chr18_4689224     HCab    T    C        0      0        2 
  18  chr18_4689224     HPrz    T    C      0.5      1        2 
  18  chr18_4689224     ZBoe    T    C        0      0        2 
  18  chr18_4689224     ZGre    T    C        0      0        2 
  18  chr18_4689224     ZHar    T    C        0      0        2 
  18  chr18_4689224   Sample    T    C        0      0        2 
  18  chr18_4689892     AAsi    C    T        0      0        2 
  18  chr18_4689892     AKia    C    T        0      0        2 
  18  chr18_4689892     AOna    C    T        0      0        2 
  18  chr18_4689892     ASom    C    T        0      0        2 
  18  chr18_4689892     HCab    C    T        1      2        2 
  18  chr18_4689892     HPrz    C    T        1      2        2 
  18  chr18_4689892     ZBoe    C    T        0      0        2 
  18  chr18_4689892     ZGre    C    T        0      0        2 
  18  chr18_4689892     ZHar    C    T        0      0        2 
  18  chr18_4689892   Sample    C    T        0      0        2 
  18  chr18_4708780     AAsi    A    T        0      0        2 
  18  chr18_4708780     AKia    A    T        0      0        2 
  18  chr18_4708780     AOna    A    T        0      0        2 
  18  chr18_4708780     ASom    A    T        0      0        2 
  18  chr18_4708780     HCab    A    T        0      0        2 
  18  chr18_4708780     HPrz    A    T      0.5      1        2 
  18  chr18_4708780     ZBoe    A    T        0      0        2 
  18  chr18_4708780     ZGre    A    T        0      0        2 
  18  chr18_4708780     ZHar    A    T        0      0        2 
  18  chr18_4708780   Sample    A    T        0      0        2 
  18  chr18_4709529     AAsi    C    A        0      0        2 
  18  chr18_4709529     AKia    C    A        0      0        2 
  18  chr18_4709529     AOna    C    A        1      2        2 
  18  chr18_4709529     ASom    C    A        0      0        2 
  18  chr18_4709529     HCab    C    A        0      0        2 
  18  chr18_4709529     HPrz    C    A        0      0        2 
  18  chr18_4709529     ZBoe    C    A        0      0        2 
  18  chr18_4709529     ZGre    C    A        0      0        2 
  18  chr18_4709529     ZHar    C    A        0      0        2 
  18  chr18_4709529   Sample    C    A        0      0        2 
  18  chr18_4709620     AAsi    T    C        0      0        2 
  18  chr18_4709620     AKia    T    C        0      0        2 
  18  chr18_4709620     AOna    T    C        0      0        2 
  18  chr18_4709620     ASom    T    C        0      0        2 
  18  chr18_4709620     HCab    T    C      0.5      1        2 
  18  chr18_4709620     HPrz    T    C        0      0        2 
  18  chr18_4709620     ZBoe    T    C        0      0        2 
  18  chr18_4709620     ZGre    T    C        0      0        2 
  18  chr18_4709620     ZHar    T    C        0      0        2 
  18  chr18_4709620   Sample    T    C        0      0        2 
  18  chr18_4710106     AAsi    C    G        0      0        2 
  18  chr18_4710106     AKia    C    G        0      0        2 
  18  chr18_4710106     AOna    C    G        0      0        2 
  18  chr18_4710106     ASom    C    G        0      0        2 
  18  chr18_4710106     HCab    C    G        0      0        2 
  18  chr18_4710106     HPrz    C    G      0.5      1        2 
  18  chr18_4710106     ZBoe    C    G        0      0        2 
  18  chr18_4710106     ZGre    C    G        0      0        2 
  18  chr18_4710106     ZHar    C    G        0      0        2 
  18  chr18_4710106   Sample    C    G        0      0        2 
  18  chr18_4713879     AAsi    A    G        0      0        2 
  18  chr18_4713879     AKia    A    G        0      0        2 
  18  chr18_4713879     AOna    A    G        0      0        2 
  18  chr18_4713879     ASom    A    G        0      0        2 
  18  chr18_4713879     HCab    A    G        0      0        2 
  18  chr18_4713879     HPrz    A    G      0.5      1        2 
  18  chr18_4713879     ZBoe    A    G        0      0        2 
  18  chr18_4713879     ZGre    A    G        0      0        2 
  18  chr18_4713879     ZHar    A    G        0      0        2 
  18  chr18_4713879   Sample    A    G        0      0        2 
  18  chr18_4722295     AAsi    T    G        0      0        2 
  18  chr18_4722295     AKia    T    G        0      0        2 
  18  chr18_4722295     AOna    T    G        1      2        2 
  18  chr18_4722295     ASom    T    G        0      0        2 
  18  chr18_4722295     HCab    T    G        0      0        2 
  18  chr18_4722295     HPrz    T    G        0      0        2 
  18  chr18_4722295     ZBoe    T    G        0      0        2 
  18  chr18_4722295     ZGre    T    G        0      0        2 
  18  chr18_4722295     ZHar    T    G        0      0        2 
  18  chr18_4722295   Sample    T    G        0      0        2 
  18  chr18_4736194     AAsi    G    A        0      0        2 
  18  chr18_4736194     AKia    G    A        0      0        2 
  18  chr18_4736194     AOna    G    A        0      0        2 
  18  chr18_4736194     ASom    G    A        0      0        2 
  18  chr18_4736194     HCab    G    A        1      2        2 
  18  chr18_4736194     HPrz    G    A        1      2        2 
  18  chr18_4736194     ZBoe    G    A        0      0        2 
  18  chr18_4736194     ZGre    G    A        0      0        2 
  18  chr18_4736194     ZHar    G    A        0      0        2 
  18  chr18_4736194   Sample    G    A        0      0        2 
  18  chr18_4737373     AAsi    C    T        0      0        2 
  18  chr18_4737373     AKia    C    T        0      0        2 
  18  chr18_4737373     AOna    C    T        0      0        2 
  18  chr18_4737373     ASom    C    T        0      0        2 
  18  chr18_4737373     HCab    C    T        1      2        2 
  18  chr18_4737373     HPrz    C    T        1      2        2 
  18  chr18_4737373     ZBoe    C    T        0      0        2 
  18  chr18_4737373     ZGre    C    T        0      0        2 
  18  chr18_4737373     ZHar    C    T        0      0        2 
  18  chr18_4737373   Sample    C    T        0      0        2 
  18  chr18_4737404     AAsi    A    C      0.5      1        2 
  18  chr18_4737404     AKia    A    C        0      0        2 
  18  chr18_4737404     AOna    A    C        0      0        2 
  18  chr18_4737404     ASom    A    C        0      0        2 
  18  chr18_4737404     HCab    A    C        0      0        2 
  18  chr18_4737404     HPrz    A    C        0      0        2 
  18  chr18_4737404     ZBoe    A    C        0      0        2 
  18  chr18_4737404     ZGre    A    C        0      0        2 
  18  chr18_4737404     ZHar    A    C        0      0        2 
  18  chr18_4737404   Sample    A    C        0      0        2 
  18  chr18_4739551     AAsi    G    T      0.5      1        2 
  18  chr18_4739551     AKia    G    T        0      0        2 
  18  chr18_4739551     AOna    G    T        0      0        2 
  18  chr18_4739551     ASom    G    T        1      2        2 
  18  chr18_4739551     HCab    G    T        0      0        2 
  18  chr18_4739551     HPrz    G    T        0      0        2 
  18  chr18_4739551     ZBoe    G    T        0      0        2 
  18  chr18_4739551     ZGre    G    T        0      0        2 
  18  chr18_4739551     ZHar    G    T        0      0        2 
  18  chr18_4739551   Sample    G    T        1      2        2 
  18  chr18_4739864     AAsi    A    C        0      0        2 
  18  chr18_4739864     AKia    A    C        0      0        2 
  18  chr18_4739864     AOna    A    C        0      0        2 
  18  chr18_4739864     ASom    A    C        0      0        2 
  18  chr18_4739864     HCab    A    C        0      0        2 
  18  chr18_4739864     HPrz    A    C        0      0        2 
  18  chr18_4739864     ZBoe    A    C      0.5      1        2 
  18  chr18_4739864     ZGre    A    C        0      0        2 
  18  chr18_4739864     ZHar    A    C        0      0        2 
  18  chr18_4739864   Sample    A    C        0      0        2 
  18  chr18_4740046     AAsi    C    G        0      0        2 
  18  chr18_4740046     AKia    C    G        0      0        2 
  18  chr18_4740046     AOna    C    G        0      0        2 
  18  chr18_4740046     ASom    C    G        0      0        2 
  18  chr18_4740046     HCab    C    G      0.5      1        2 
  18  chr18_4740046     HPrz    C    G        0      0        2 
  18  chr18_4740046     ZBoe    C    G        0      0        2 
  18  chr18_4740046     ZGre    C    G        0      0        2 
  18  chr18_4740046     ZHar    C    G        0      0        2 
  18  chr18_4740046   Sample    C    G        0      0        2 
  18  chr18_4742258     AAsi    T    C        0      0        2 
  18  chr18_4742258     AKia    T    C        1      2        2 
  18  chr18_4742258     AOna    T    C        0      0        2 
  18  chr18_4742258     ASom    T    C        0      0        2 
  18  chr18_4742258     HCab    T    C        0      0        2 
  18  chr18_4742258     HPrz    T    C        0      0        2 
  18  chr18_4742258     ZBoe    T    C        0      0        2 
  18  chr18_4742258     ZGre    T    C        0      0        2 
  18  chr18_4742258     ZHar    T    C        0      0        2 
  18  chr18_4742258   Sample    T    C        0      0        2 
  18  chr18_4765125     AAsi    T    C        0      0        2 
  18  chr18_4765125     AKia    T    C        0      0        2 
  18  chr18_4765125     AOna    T    C        0      0        2 
  18  chr18_4765125     ASom    T    C        0      0        2 
  18  chr18_4765125     HCab    T    C        1      2        2 
  18  chr18_4765125     HPrz    T    C      0.5      1        2 
  18  chr18_4765125     ZBoe    T    C        0      0        2 
  18  chr18_4765125     ZGre    T    C        0      0        2 
  18  chr18_4765125     ZHar    T    C        0      0        2 
  18  chr18_4765125   Sample    T    C        0      0        2 
  18  chr18_4767305     AAsi    T    C        0      0        2 
  18  chr18_4767305     AKia    T    C        1      2        2 
  18  chr18_4767305     AOna    T    C        1      2        2 
  18  chr18_4767305     ASom    T    C        0      0        2 
  18  chr18_4767305     HCab    T    C        0      0        2 
  18  chr18_4767305     HPrz    T    C        0      0        2 
  18  chr18_4767305     ZBoe    T    C        0      0        2 
  18  chr18_4767305     ZGre    T    C        0      0        2 
  18  chr18_4767305     ZHar    T    C        0      0        2 
  18  chr18_4767305   Sample    T    C        0      0        2 
  18  chr18_4771244     AAsi    T    C        0      0        2 
  18  chr18_4771244     AKia    T    C        0      0        2 
  18  chr18_4771244     AOna    T    C        0      0        2 
  18  chr18_4771244     ASom    T    C        0      0        2 
  18  chr18_4771244     HCab    T    C        0      0        2 
  18  chr18_4771244     HPrz    T    C        0      0        2 
  18  chr18_4771244     ZBoe    T    C        0      0        2 
  18  chr18_4771244     ZGre    T    C      0.5      1        2 
  18  chr18_4771244     ZHar    T    C        0      0        2 
  18  chr18_4771244   Sample    T    C        0      0        2 
  18  chr18_4775254     AAsi    A    T        0      0        2 
  18  chr18_4775254     AKia    A    T        0      0        2 
  18  chr18_4775254     AOna    A    T        0      0        2 
  18  chr18_4775254     ASom    A    T        1      2        2 
  18  chr18_4775254     HCab    A    T        0      0        2 
  18  chr18_4775254     HPrz    A    T        0      0        2 
  18  chr18_4775254     ZBoe    A    T        0      0        2 
  18  chr18_4775254     ZGre    A    T        0      0        2 
  18  chr18_4775254     ZHar    A    T        0      0        2 
  18  chr18_4775254   Sample    A    T        0      0        2 
  18  chr18_4775279     AAsi    T    C        0      0        2 
  18  chr18_4775279     AKia    T    C        0      0        2 
  18  chr18_4775279     AOna    T    C        0      0        2 
  18  chr18_4775279     ASom    T    C        1      2        2 
  18  chr18_4775279     HCab    T    C        0      0        2 
  18  chr18_4775279     HPrz    T    C        0      0        2 
  18  chr18_4775279     ZBoe    T    C        0      0        2 
  18  chr18_4775279     ZGre    T    C        0      0        2 
  18  chr18_4775279     ZHar    T    C        0      0        2 
  18  chr18_4775279   Sample    T    C        0      0        2 
  18  chr18_4782348     AAsi    T    C        0      0        2 
  18  chr18_4782348     AKia    T    C        0      0        2 
  18  chr18_4782348     AOna    T    C        0      0        2 
  18  chr18_4782348     ASom    T    C        0      0        2 
  18  chr18_4782348     HCab    T    C        0      0        2 
  18  chr18_4782348     HPrz    T    C        0      0        2 
  18  chr18_4782348     ZBoe    T    C        0      0        2 
  18  chr18_4782348     ZGre    T    C      0.5      1        2 
  18  chr18_4782348     ZHar    T    C        0      0        2 
  18  chr18_4782348   Sample    T    C        0      0        2 
  18  chr18_4783015     AAsi    T    C        0      0        2 
  18  chr18_4783015     AKia    T    C        0      0        2 
  18  chr18_4783015     AOna    T    C        0      0        2 
  18  chr18_4783015     ASom    T    C        0      0        2 
  18  chr18_4783015     HCab    T    C      0.5      1        2 
  18  chr18_4783015     HPrz    T    C      0.5      1        2 
  18  chr18_4783015     ZBoe    T    C        0      0        2 
  18  chr18_4783015     ZGre    T    C        0      0        2 
  18  chr18_4783015     ZHar    T    C        0      0        2 
  18  chr18_4783015   Sample    T    C        0      0        2 
  18  chr18_4786041     AAsi    T    C        0      0        2 
  18  chr18_4786041     AKia    T    C        0      0        2 
  18  chr18_4786041     AOna    T    C        0      0        2 
  18  chr18_4786041     ASom    T    C        0      0        2 
  18  chr18_4786041     HCab    T    C        0      0        2 
  18  chr18_4786041     HPrz    T    C        0      0        2 
  18  chr18_4786041     ZBoe    T    C        0      0        2 
  18  chr18_4786041     ZGre    T    C      0.5      1        2 
  18  chr18_4786041     ZHar    T    C        0      0        2 
  18  chr18_4786041   Sample    T    C        0      0        2 
  18  chr18_4788171     AAsi    G    T        0      0        2 
  18  chr18_4788171     AKia    G    T        0      0        2 
  18  chr18_4788171     AOna    G    T        0      0        2 
  18  chr18_4788171     ASom    G    T        0      0        2 
  18  chr18_4788171     HCab    G    T        0      0        2 
  18  chr18_4788171     HPrz    G    T      0.5      1        2 
  18  chr18_4788171     ZBoe    G    T        0      0        2 
  18  chr18_4788171     ZGre    G    T        0      0        2 
  18  chr18_4788171     ZHar    G    T        0      0        2 
  18  chr18_4788171   Sample    G    T        0      0        2 
  18  chr18_4790502     AAsi    C    T        0      0        2 
  18  chr18_4790502     AKia    C    T        0      0        2 
  18  chr18_4790502     AOna    C    T        0      0        2 
  18  chr18_4790502     ASom    C    T        0      0        2 
  18  chr18_4790502     HCab    C    T        0      0        2 
  18  chr18_4790502     HPrz    C    T        0      0        2 
  18  chr18_4790502     ZBoe    C    T        0      0        2 
  18  chr18_4790502     ZGre    C    T        0      0        2 
  18  chr18_4790502     ZHar    C    T        1      2        2 
  18  chr18_4790502   Sample    C    T        0      0        2 
  18  chr18_4794562     AAsi    A    T        0      0        2 
  18  chr18_4794562     AKia    A    T        0      0        2 
  18  chr18_4794562     AOna    A    T        0      0        2 
  18  chr18_4794562     ASom    A    T      0.5      1        2 
  18  chr18_4794562     HCab    A    T        0      0        2 
  18  chr18_4794562     HPrz    A    T        0      0        2 
  18  chr18_4794562     ZBoe    A    T        0      0        2 
  18  chr18_4794562     ZGre    A    T        0      0        2 
  18  chr18_4794562     ZHar    A    T        0      0        2 
  18  chr18_4794562   Sample    A    T        0      0        2 
  18  chr18_4795081     AAsi    G    A        0      0        2 
  18  chr18_4795081     AKia    G    A        0      0        2 
  18  chr18_4795081     AOna    G    A        1      2        2 
  18  chr18_4795081     ASom    G    A        0      0        2 
  18  chr18_4795081     HCab    G    A        0      0        2 
  18  chr18_4795081     HPrz    G    A        0      0        2 
  18  chr18_4795081     ZBoe    G    A        0      0        2 
  18  chr18_4795081     ZGre    G    A        0      0        2 
  18  chr18_4795081     ZHar    G    A        0      0        2 
  18  chr18_4795081   Sample    G    A        0      0        2 
  18  chr18_4796219     AAsi    G    A        0      0        2 
  18  chr18_4796219     AKia    G    A        0      0        2 
  18  chr18_4796219     AOna    G    A        0      0        2 
  18  chr18_4796219     ASom    G    A        0      0        2 
  18  chr18_4796219     HCab    G    A        1      2        2 
  18  chr18_4796219     HPrz    G    A        0      0        2 
  18  chr18_4796219     ZBoe    G    A        0      0        2 
  18  chr18_4796219     ZGre    G    A        0      0        2 
  18  chr18_4796219     ZHar    G    A        0      0        2 
  18  chr18_4796219   Sample    G    A        0      0        2 
  18  chr18_4800724     AAsi    C    T        0      0        2 
  18  chr18_4800724     AKia    C    T        0      0        2 
  18  chr18_4800724     AOna    C    T        0      0        2 
  18  chr18_4800724     ASom    C    T        0      0        2 
  18  chr18_4800724     HCab    C    T        0      0        2 
  18  chr18_4800724     HPrz    C    T        0      0        2 
  18  chr18_4800724     ZBoe    C    T        0      0        2 
  18  chr18_4800724     ZGre    C    T        0      0        2 
  18  chr18_4800724     ZHar    C    T        1      2        2 
  18  chr18_4800724   Sample    C    T        0      0        2 
  18  chr18_4814969     AAsi    T    A        0      0        2 
  18  chr18_4814969     AKia    T    A        0      0        2 
  18  chr18_4814969     AOna    T    A        0      0        2 
  18  chr18_4814969     ASom    T    A        0      0        2 
  18  chr18_4814969     HCab    T    A        0      0        2 
  18  chr18_4814969     HPrz    T    A      0.5      1        2 
  18  chr18_4814969     ZBoe    T    A        0      0        2 
  18  chr18_4814969     ZGre    T    A        0      0        2 
  18  chr18_4814969     ZHar    T    A        0      0        2 
  18  chr18_4814969   Sample    T    A        0      0        2 
  18  chr18_4823320     AAsi    T    C        0      0        2 
  18  chr18_4823320     AKia    T    C        0      0        2 
  18  chr18_4823320     AOna    T    C        0      0        2 
  18  chr18_4823320     ASom    T    C        0      0        2 
  18  chr18_4823320     HCab    T    C        0      0        2 
  18  chr18_4823320     HPrz    T    C        0      0        2 
  18  chr18_4823320     ZBoe    T    C        0      0        2 
  18  chr18_4823320     ZGre    T    C      0.5      1        2 
  18  chr18_4823320     ZHar    T    C        0      0        2 
  18  chr18_4823320   Sample    T    C        0      0        2 
  18  chr18_4824480     AAsi    T    C        0      0        2 
  18  chr18_4824480     AKia    T    C        1      2        2 
  18  chr18_4824480     AOna    T    C        0      0        2 
  18  chr18_4824480     ASom    T    C        0      0        2 
  18  chr18_4824480     HCab    T    C        0      0        2 
  18  chr18_4824480     HPrz    T    C        0      0        2 
  18  chr18_4824480     ZBoe    T    C        0      0        2 
  18  chr18_4824480     ZGre    T    C        1      2        2 
  18  chr18_4824480     ZHar    T    C        0      0        2 
  18  chr18_4824480   Sample    T    C        0      0        2 
  18  chr18_4829981     AAsi    C    A        0      0        2 
  18  chr18_4829981     AKia    C    A        0      0        2 
  18  chr18_4829981     AOna    C    A        0      0        2 
  18  chr18_4829981     ASom    C    A        0      0        2 
  18  chr18_4829981     HCab    C    A      0.5      1        2 
  18  chr18_4829981     HPrz    C    A        0      0        2 
  18  chr18_4829981     ZBoe    C    A        0      0        2 
  18  chr18_4829981     ZGre    C    A        0      0        2 
  18  chr18_4829981     ZHar    C    A        0      0        2 
  18  chr18_4829981   Sample    C    A        0      0        2 
  18  chr18_4837730     AAsi    C    T        0      0        2 
  18  chr18_4837730     AKia    C    T        0      0        2 
  18  chr18_4837730     AOna    C    T        0      0        2 
  18  chr18_4837730     ASom    C    T        0      0        2 
  18  chr18_4837730     HCab    C    T        1      2        2 
  18  chr18_4837730     HPrz    C    T        1      2        2 
  18  chr18_4837730     ZBoe    C    T        0      0        2 
  18  chr18_4837730     ZGre    C    T        0      0        2 
  18  chr18_4837730     ZHar    C    T        0      0        2 
  18  chr18_4837730   Sample    C    T        0      0        2 
  18  chr18_4838650     AAsi    A    G        0      0        2 
  18  chr18_4838650     AKia    A    G        0      0        2 
  18  chr18_4838650     AOna    A    G        0      0        2 
  18  chr18_4838650     ASom    A    G        0      0        2 
  18  chr18_4838650     HCab    A    G        0      0        2 
  18  chr18_4838650     HPrz    A    G        0      0        2 
  18  chr18_4838650     ZBoe    A    G        0      0        2 
  18  chr18_4838650     ZGre    A    G      0.5      1        2 
  18  chr18_4838650     ZHar    A    G        0      0        2 
  18  chr18_4838650   Sample    A    G        0      0        2 
  18  chr18_4838917     AAsi    G    A      0.5      1        2 
  18  chr18_4838917     AKia    G    A        0      0        2 
  18  chr18_4838917     AOna    G    A        0      0        2 
  18  chr18_4838917     ASom    G    A        0      0        2 
  18  chr18_4838917     HCab    G    A        0      0        2 
  18  chr18_4838917     HPrz    G    A        0      0        2 
  18  chr18_4838917     ZBoe    G    A        0      0        2 
  18  chr18_4838917     ZGre    G    A        0      0        2 
  18  chr18_4838917     ZHar    G    A        0      0        2 
  18  chr18_4838917   Sample    G    A        0      0        2 
  18  chr18_4845460     AAsi    G    T        0      0        2 
  18  chr18_4845460     AKia    G    T        0      0        2 
  18  chr18_4845460     AOna    G    T        0      0        2 
  18  chr18_4845460     ASom    G    T        0      0        2 
  18  chr18_4845460     HCab    G    T        1      2        2 
  18  chr18_4845460     HPrz    G    T        1      2        2 
  18  chr18_4845460     ZBoe    G    T        0      0        2 
  18  chr18_4845460     ZGre    G    T        0      0        2 
  18  chr18_4845460     ZHar    G    T        0      0        2 
  18  chr18_4845460   Sample    G    T        0      0        2 
  18  chr18_4846160     AAsi    T    C      0.5      1        2 
  18  chr18_4846160     AKia    T    C        0      0        2 
  18  chr18_4846160     AOna    T    C        0      0        2 
  18  chr18_4846160     ASom    T    C        0      0        2 
  18  chr18_4846160     HCab    T    C        0      0        2 
  18  chr18_4846160     HPrz    T    C        0      0        2 
  18  chr18_4846160     ZBoe    T    C        0      0        2 
  18  chr18_4846160     ZGre    T    C        0      0        2 
  18  chr18_4846160     ZHar    T    C        0      0        2 
  18  chr18_4846160   Sample    T    C        0      0        2 
  18  chr18_4852029     AAsi    T    C        0      0        2 
  18  chr18_4852029     AKia    T    C        0      0        2 
  18  chr18_4852029     AOna    T    C        0      0        2 
  18  chr18_4852029     ASom    T    C        0      0        2 
  18  chr18_4852029     HCab    T    C        1      2        2 
  18  chr18_4852029     HPrz    T    C        1      2        2 
  18  chr18_4852029     ZBoe    T    C        0      0        2 
  18  chr18_4852029     ZGre    T    C        0      0        2 
  18  chr18_4852029     ZHar    T    C        0      0        2 
  18  chr18_4852029   Sample    T    C        0      0        2 
  18  chr18_4855187     AAsi    C    T        0      0        2 
  18  chr18_4855187     AKia    C    T        0      0        2 
  18  chr18_4855187     AOna    C    T        0      0        2 
  18  chr18_4855187     ASom    C    T        0      0        2 
  18  chr18_4855187     HCab    C    T        0      0        2 
  18  chr18_4855187     HPrz    C    T        0      0        2 
  18  chr18_4855187     ZBoe    C    T      0.5      1        2 
  18  chr18_4855187     ZGre    C    T        0      0        2 
  18  chr18_4855187     ZHar    C    T        0      0        2 
  18  chr18_4855187   Sample    C    T        0      0        2 
  18  chr18_4866698     AAsi    T    C        0      0        2 
  18  chr18_4866698     AKia    T    C        0      0        2 
  18  chr18_4866698     AOna    T    C        1      2        2 
  18  chr18_4866698     ASom    T    C        0      0        2 
  18  chr18_4866698     HCab    T    C        0      0        2 
  18  chr18_4866698     HPrz    T    C        0      0        2 
  18  chr18_4866698     ZBoe    T    C        0      0        2 
  18  chr18_4866698     ZGre    T    C        0      0        2 
  18  chr18_4866698     ZHar    T    C        0      0        2 
  18  chr18_4866698   Sample    T    C        0      0        2 
  18  chr18_4871776     AAsi    T    C      0.5      1        2 
  18  chr18_4871776     AKia    T    C        0      0        2 
  18  chr18_4871776     AOna    T    C        0      0        2 
  18  chr18_4871776     ASom    T    C        0      0        2 
  18  chr18_4871776     HCab    T    C        0      0        2 
  18  chr18_4871776     HPrz    T    C        0      0        2 
  18  chr18_4871776     ZBoe    T    C        0      0        2 
  18  chr18_4871776     ZGre    T    C        0      0        2 
  18  chr18_4871776     ZHar    T    C        0      0        2 
  18  chr18_4871776   Sample    T    C        0      0        2 
  18  chr18_4879719     AAsi    A    G        0      0        2 
  18  chr18_4879719     AKia    A    G        0      0        2 
  18  chr18_4879719     AOna    A    G        0      0        2 
  18  chr18_4879719     ASom    A    G        0      0        2 
  18  chr18_4879719     HCab    A    G      0.5      1        2 
  18  chr18_4879719     HPrz    A    G        0      0        2 
  18  chr18_4879719     ZBoe    A    G        0      0        2 
  18  chr18_4879719     ZGre    A    G        0      0        2 
  18  chr18_4879719     ZHar    A    G        0      0        2 
  18  chr18_4879719   Sample    A    G        0      0        2 
  18  chr18_4880457     AAsi    C    A        0      0        2 
  18  chr18_4880457     AKia    C    A        0      0        2 
  18  chr18_4880457     AOna    C    A        1      2        2 
  18  chr18_4880457     ASom    C    A        0      0        2 
  18  chr18_4880457     HCab    C    A        0      0        2 
  18  chr18_4880457     HPrz    C    A        0      0        2 
  18  chr18_4880457     ZBoe    C    A        0      0        2 
  18  chr18_4880457     ZGre    C    A        0      0        2 
  18  chr18_4880457     ZHar    C    A        0      0        2 
  18  chr18_4880457   Sample    C    A        0      0        2 
  18  chr18_4886665     AAsi    G    T        0      0        2 
  18  chr18_4886665     AKia    G    T        0      0        2 
  18  chr18_4886665     AOna    G    T        0      0        2 
  18  chr18_4886665     ASom    G    T        0      0        2 
  18  chr18_4886665     HCab    G    T        0      0        2 
  18  chr18_4886665     HPrz    G    T        0      0        2 
  18  chr18_4886665     ZBoe    G    T        0      0        2 
  18  chr18_4886665     ZGre    G    T        0      0        2 
  18  chr18_4886665     ZHar    G    T      0.5      1        2 
  18  chr18_4886665   Sample    G    T        0      0        2 
  18  chr18_4888618     AAsi    T    C        0      0        2 
  18  chr18_4888618     AKia    T    C        0      0        2 
  18  chr18_4888618     AOna    T    C        1      2        2 
  18  chr18_4888618     ASom    T    C        0      0        2 
  18  chr18_4888618     HCab    T    C        0      0        2 
  18  chr18_4888618     HPrz    T    C        0      0        2 
  18  chr18_4888618     ZBoe    T    C        0      0        2 
  18  chr18_4888618     ZGre    T    C        0      0        2 
  18  chr18_4888618     ZHar    T    C        0      0        2 
  18  chr18_4888618   Sample    T    C        0      0        2 
  18  chr18_4899940     AAsi    G    T        0      0        2 
  18  chr18_4899940     AKia    G    T        0      0        2 
  18  chr18_4899940     AOna    G    T        0      0        2 
  18  chr18_4899940     ASom    G    T        0      0        2 
  18  chr18_4899940     HCab    G    T        0      0        2 
  18  chr18_4899940     HPrz    G    T      0.5      1        2 
  18  chr18_4899940     ZBoe    G    T        0      0        2 
  18  chr18_4899940     ZGre    G    T        0      0        2 
  18  chr18_4899940     ZHar    G    T        0      0        2 
  18  chr18_4899940   Sample    G    T        0      0        2 
  18  chr18_4903226     AAsi    T    G        0      0        2 
  18  chr18_4903226     AKia    T    G        0      0        2 
  18  chr18_4903226     AOna    T    G        0      0        2 
  18  chr18_4903226     ASom    T    G        0      0        2 
  18  chr18_4903226     HCab    T    G        1      2        2 
  18  chr18_4903226     HPrz    T    G        1      2        2 
  18  chr18_4903226     ZBoe    T    G        0      0        2 
  18  chr18_4903226     ZGre    T    G        0      0        2 
  18  chr18_4903226     ZHar    T    G        0      0        2 
  18  chr18_4903226   Sample    T    G        0      0        2 
  18  chr18_4910372     AAsi    T    C        0      0        2 
  18  chr18_4910372     AKia    T    C        0      0        2 
  18  chr18_4910372     AOna    T    C        0      0        2 
  18  chr18_4910372     ASom    T    C        0      0        2 
  18  chr18_4910372     HCab    T    C        1      2        2 
  18  chr18_4910372     HPrz    T    C        1      2        2 
  18  chr18_4910372     ZBoe    T    C        0      0        2 
  18  chr18_4910372     ZGre    T    C        0      0        2 
  18  chr18_4910372     ZHar    T    C        0      0        2 
  18  chr18_4910372   Sample    T    C        0      0        2 
  18  chr18_4923339     AAsi    T    C        0      0        2 
  18  chr18_4923339     AKia    T    C        0      0        2 
  18  chr18_4923339     AOna    T    C        0      0        2 
  18  chr18_4923339     ASom    T    C        0      0        2 
  18  chr18_4923339     HCab    T    C        1      2        2 
  18  chr18_4923339     HPrz    T    C        1      2        2 
  18  chr18_4923339     ZBoe    T    C        0      0        2 
  18  chr18_4923339     ZGre    T    C        0      0        2 
  18  chr18_4923339     ZHar    T    C        0      0        2 
  18  chr18_4923339   Sample    T    C        0      0        2 
  18  chr18_4923712     AAsi    G    C        0      0        2 
  18  chr18_4923712     AKia    G    C        0      0        2 
  18  chr18_4923712     AOna    G    C        0      0        2 
  18  chr18_4923712     ASom    G    C        1      2        2 
  18  chr18_4923712     HCab    G    C        0      0        2 
  18  chr18_4923712     HPrz    G    C        0      0        2 
  18  chr18_4923712     ZBoe    G    C        0      0        2 
  18  chr18_4923712     ZGre    G    C        0      0        2 
  18  chr18_4923712     ZHar    G    C        0      0        2 
  18  chr18_4923712   Sample    G    C        0      0        2 
  18  chr18_4938117     AAsi    T    C        0      0        2 
  18  chr18_4938117     AKia    T    C        1      2        2 
  18  chr18_4938117     AOna    T    C        1      2        2 
  18  chr18_4938117     ASom    T    C        0      0        2 
  18  chr18_4938117     HCab    T    C        0      0        2 
  18  chr18_4938117     HPrz    T    C        0      0        2 
  18  chr18_4938117     ZBoe    T    C        0      0        2 
  18  chr18_4938117     ZGre    T    C        0      0        2 
  18  chr18_4938117     ZHar    T    C        0      0        2 
  18  chr18_4938117   Sample    T    C        0      0        2 
  18  chr18_4940067     AAsi    G    A        0      0        2 
  18  chr18_4940067     AKia    G    A        0      0        2 
  18  chr18_4940067     AOna    G    A        0      0        2 
  18  chr18_4940067     ASom    G    A        0      0        2 
  18  chr18_4940067     HCab    G    A        0      0        2 
  18  chr18_4940067     HPrz    G    A        0      0        2 
  18  chr18_4940067     ZBoe    G    A        0      0        2 
  18  chr18_4940067     ZGre    G    A      0.5      1        2 
  18  chr18_4940067     ZHar    G    A        0      0        2 
  18  chr18_4940067   Sample    G    A        0      0        2 
  18  chr18_4960669     AAsi    G    C        0      0        2 
  18  chr18_4960669     AKia    G    C        0      0        2 
  18  chr18_4960669     AOna    G    C        0      0        2 
  18  chr18_4960669     ASom    G    C        0      0        2 
  18  chr18_4960669     HCab    G    C      0.5      1        2 
  18  chr18_4960669     HPrz    G    C        1      2        2 
  18  chr18_4960669     ZBoe    G    C        0      0        2 
  18  chr18_4960669     ZGre    G    C        0      0        2 
  18  chr18_4960669     ZHar    G    C        0      0        2 
  18  chr18_4960669   Sample    G    C        0      0        2 
  18  chr18_4961873     AAsi    G    A        0      0        2 
  18  chr18_4961873     AKia    G    A        0      0        2 
  18  chr18_4961873     AOna    G    A        0      0        2 
  18  chr18_4961873     ASom    G    A        0      0        2 
  18  chr18_4961873     HCab    G    A      0.5      1        2 
  18  chr18_4961873     HPrz    G    A        0      0        2 
  18  chr18_4961873     ZBoe    G    A        0      0        2 
  18  chr18_4961873     ZGre    G    A        0      0        2 
  18  chr18_4961873     ZHar    G    A        0      0        2 
  18  chr18_4961873   Sample    G    A        0      0        2 
  18  chr18_4962677     AAsi    T    A        0      0        2 
  18  chr18_4962677     AKia    T    A        0      0        2 
  18  chr18_4962677     AOna    T    A        0      0        2 
  18  chr18_4962677     ASom    T    A        0      0        2 
  18  chr18_4962677     HCab    T    A      0.5      1        2 
  18  chr18_4962677     HPrz    T    A        1      2        2 
  18  chr18_4962677     ZBoe    T    A        0      0        2 
  18  chr18_4962677     ZGre    T    A        0      0        2 
  18  chr18_4962677     ZHar    T    A        0      0        2 
  18  chr18_4962677   Sample    T    A        0      0        2 
  18  chr18_4967241     AAsi    G    C        0      0        2 
  18  chr18_4967241     AKia    G    C        0      0        2 
  18  chr18_4967241     AOna    G    C        0      0        2 
  18  chr18_4967241     ASom    G    C        0      0        2 
  18  chr18_4967241     HCab    G    C        0      0        2 
  18  chr18_4967241     HPrz    G    C      0.5      1        2 
  18  chr18_4967241     ZBoe    G    C        0      0        2 
  18  chr18_4967241     ZGre    G    C        0      0        2 
  18  chr18_4967241     ZHar    G    C        0      0        2 
  18  chr18_4967241   Sample    G    C        0      0        2 
  18  chr18_4968322     AAsi    T    G        1      2        2 
  18  chr18_4968322     AKia    T    G        0      0        2 
  18  chr18_4968322     AOna    T    G        0      0        2 
  18  chr18_4968322     ASom    T    G        1      2        2 
  18  chr18_4968322     HCab    T    G        0      0        2 
  18  chr18_4968322     HPrz    T    G        0      0        2 
  18  chr18_4968322     ZBoe    T    G        0      0        2 
  18  chr18_4968322     ZGre    T    G        0      0        2 
  18  chr18_4968322     ZHar    T    G        0      0        2 
  18  chr18_4968322   Sample    T    G        1      2        2 
  18  chr18_4973112     AAsi    T    C        0      0        2 
  18  chr18_4973112     AKia    T    C        0      0        2 
  18  chr18_4973112     AOna    T    C        0      0        2 
  18  chr18_4973112     ASom    T    C        0      0        2 
  18  chr18_4973112     HCab    T    C      0.5      1        2 
  18  chr18_4973112     HPrz    T    C        0      0        2 
  18  chr18_4973112     ZBoe    T    C        0      0        2 
  18  chr18_4973112     ZGre    T    C        0      0        2 
  18  chr18_4973112     ZHar    T    C        0      0        2 
  18  chr18_4973112   Sample    T    C        0      0        2 
  18  chr18_4973159     AAsi    A    G        0      0        2 
  18  chr18_4973159     AKia    A    G        0      0        2 
  18  chr18_4973159     AOna    A    G        0      0        2 
  18  chr18_4973159     ASom    A    G        1      2        2 
  18  chr18_4973159     HCab    A    G        0      0        2 
  18  chr18_4973159     HPrz    A    G        0      0        2 
  18  chr18_4973159     ZBoe    A    G        0      0        2 
  18  chr18_4973159     ZGre    A    G        0      0        2 
  18  chr18_4973159     ZHar    A    G        0      0        2 
  18  chr18_4973159   Sample    A    G        0      0        2 
  18  chr18_4973522     AAsi    G    A        0      0        2 
  18  chr18_4973522     AKia    G    A        0      0        2 
  18  chr18_4973522     AOna    G    A        0      0        2 
  18  chr18_4973522     ASom    G    A        0      0        2 
  18  chr18_4973522     HCab    G    A        1      2        2 
  18  chr18_4973522     HPrz    G    A        1      2        2 
  18  chr18_4973522     ZBoe    G    A        0      0        2 
  18  chr18_4973522     ZGre    G    A        0      0        2 
  18  chr18_4973522     ZHar    G    A        0      0        2 
  18  chr18_4973522   Sample    G    A        0      0        2 
  18  chr18_4983312     AAsi    C    T        0      0        2 
  18  chr18_4983312     AKia    C    T        0      0        2 
  18  chr18_4983312     AOna    C    T        0      0        2 
  18  chr18_4983312     ASom    C    T        1      2        2 
  18  chr18_4983312     HCab    C    T        0      0        2 
  18  chr18_4983312     HPrz    C    T        0      0        2 
  18  chr18_4983312     ZBoe    C    T        0      0        2 
  18  chr18_4983312     ZGre    C    T        0      0        2 
  18  chr18_4983312     ZHar    C    T        0      0        2 
  18  chr18_4983312   Sample    C    T        0      0        2 
  18  chr18_4989714     AAsi    G    A        0      0        2 
  18  chr18_4989714     AKia    G    A        0      0        2 
  18  chr18_4989714     AOna    G    A        0      0        2 
  18  chr18_4989714     ASom    G    A        0      0        2 
  18  chr18_4989714     HCab    G    A      0.5      1        2 
  18  chr18_4989714     HPrz    G    A        0      0        2 
  18  chr18_4989714     ZBoe    G    A        0      0        2 
  18  chr18_4989714     ZGre    G    A        0      0        2 
  18  chr18_4989714     ZHar    G    A        0      0        2 
  18  chr18_4989714   Sample    G    A        0      0        2 
  18  chr18_4991599     AAsi    A    G        0      0        2 
  18  chr18_4991599     AKia    A    G        1      2        2 
  18  chr18_4991599     AOna    A    G        1      2        2 
  18  chr18_4991599     ASom    A    G        0      0        2 
  18  chr18_4991599     HCab    A    G        0      0        2 
  18  chr18_4991599     HPrz    A    G        0      0        2 
  18  chr18_4991599     ZBoe    A    G        0      0        2 
  18  chr18_4991599     ZGre    A    G        0      0        2 
  18  chr18_4991599     ZHar    A    G        0      0        2 
  18  chr18_4991599   Sample    A    G        0      0        2 
  18  chr18_5000617     AAsi    C    T        0      0        2 
  18  chr18_5000617     AKia    C    T        0      0        2 
  18  chr18_5000617     AOna    C    T        0      0        2 
  18  chr18_5000617     ASom    C    T        0      0        2 
  18  chr18_5000617     HCab    C    T        0      0        2 
  18  chr18_5000617     HPrz    C    T        0      0        2 
  18  chr18_5000617     ZBoe    C    T        1      2        2 
  18  chr18_5000617     ZGre    C    T        0      0        2 
  18  chr18_5000617     ZHar    C    T        0      0        2 
  18  chr18_5000617   Sample    C    T        0      0        2 
  18  chr18_5016323     AAsi    C    G        0      0        2 
  18  chr18_5016323     AKia    C    G        0      0        2 
  18  chr18_5016323     AOna    C    G        0      0        2 
  18  chr18_5016323     ASom    C    G        0      0        2 
  18  chr18_5016323     HCab    C    G        0      0        2 
  18  chr18_5016323     HPrz    C    G        0      0        2 
  18  chr18_5016323     ZBoe    C    G        0      0        2 
  18  chr18_5016323     ZGre    C    G        0      0        2 
  18  chr18_5016323     ZHar    C    G        1      2        2 
  18  chr18_5016323   Sample    C    G        0      0        2 
  18  chr18_5017054     AAsi    A    T        0      0        2 
  18  chr18_5017054     AKia    A    T        0      0        2 
  18  chr18_5017054     AOna    A    T        0      0        2 
  18  chr18_5017054     ASom    A    T        0      0        2 
  18  chr18_5017054     HCab    A    T        0      0        2 
  18  chr18_5017054     HPrz    A    T        0      0        2 
  18  chr18_5017054     ZBoe    A    T      0.5      1        2 
  18  chr18_5017054     ZGre    A    T        0      0        2 
  18  chr18_5017054     ZHar    A    T        0      0        2 
  18  chr18_5017054   Sample    A    T        0      0        2 
  18  chr18_5026296     AAsi    C    T        0      0        2 
  18  chr18_5026296     AKia    C    T        0      0        2 
  18  chr18_5026296     AOna    C    T        0      0        2 
  18  chr18_5026296     ASom    C    T        0      0        2 
  18  chr18_5026296     HCab    C    T        0      0        2 
  18  chr18_5026296     HPrz    C    T        0      0        2 
  18  chr18_5026296     ZBoe    C    T        0      0        2 
  18  chr18_5026296     ZGre    C    T      0.5      1        2 
  18  chr18_5026296     ZHar    C    T        0      0        2 
  18  chr18_5026296   Sample    C    T        0      0        2 
  18  chr18_5027815     AAsi    A    G        0      0        2 
  18  chr18_5027815     AKia    A    G        0      0        2 
  18  chr18_5027815     AOna    A    G        0      0        2 
  18  chr18_5027815     ASom    A    G        0      0        2 
  18  chr18_5027815     HCab    A    G        0      0        2 
  18  chr18_5027815     HPrz    A    G        0      0        2 
  18  chr18_5027815     ZBoe    A    G        1      2        2 
  18  chr18_5027815     ZGre    A    G        0      0        2 
  18  chr18_5027815     ZHar    A    G        0      0        2 
  18  chr18_5027815   Sample    A    G        0      0        2 
  18  chr18_5038293     AAsi    T    C      0.5      1        2 
  18  chr18_5038293     AKia    T    C        0      0        2 
  18  chr18_5038293     AOna    T    C        0      0        2 
  18  chr18_5038293     ASom    T    C        0      0        2 
  18  chr18_5038293     HCab    T    C        0      0        2 
  18  chr18_5038293     HPrz    T    C        0      0        2 
  18  chr18_5038293     ZBoe    T    C        0      0        2 
  18  chr18_5038293     ZGre    T    C      0.5      1        2 
  18  chr18_5038293     ZHar    T    C        1      2        2 
  18  chr18_5038293   Sample    T    C        0      0        2 
  18  chr18_5038753     AAsi    C    G        0      0        2 
  18  chr18_5038753     AKia    C    G        1      2        2 
  18  chr18_5038753     AOna    C    G        1      2        2 
  18  chr18_5038753     ASom    C    G        0      0        2 
  18  chr18_5038753     HCab    C    G        0      0        2 
  18  chr18_5038753     HPrz    C    G        0      0        2 
  18  chr18_5038753     ZBoe    C    G        0      0        2 
  18  chr18_5038753     ZGre    C    G        0      0        2 
  18  chr18_5038753     ZHar    C    G        0      0        2 
  18  chr18_5038753   Sample    C    G        0      0        2 
  18  chr18_5062185     AAsi    G    A      0.5      1        2 
  18  chr18_5062185     AKia    G    A        0      0        2 
  18  chr18_5062185     AOna    G    A        0      0        2 
  18  chr18_5062185     ASom    G    A        1      2        2 
  18  chr18_5062185     HCab    G    A        0      0        2 
  18  chr18_5062185     HPrz    G    A        0      0        2 
  18  chr18_5062185     ZBoe    G    A        0      0        2 
  18  chr18_5062185     ZGre    G    A        0      0        2 
  18  chr18_5062185     ZHar    G    A        0      0        2 
  18  chr18_5062185   Sample    G    A        1      2        2 
  18  chr18_5063083     AAsi    C    G        0      0        2 
  18  chr18_5063083     AKia    C    G        0      0        2 
  18  chr18_5063083     AOna    C    G        0      0        2 
  18  chr18_5063083     ASom    C    G        0      0        2 
  18  chr18_5063083     HCab    C    G        0      0        2 
  18  chr18_5063083     HPrz    C    G        0      0        2 
  18  chr18_5063083     ZBoe    C    G      0.5      1        2 
  18  chr18_5063083     ZGre    C    G        0      0        2 
  18  chr18_5063083     ZHar    C    G        0      0        2 
  18  chr18_5063083   Sample    C    G        0      0        2 
  18  chr18_5064148     AAsi    C    G        0      0        2 
  18  chr18_5064148     AKia    C    G        0      0        2 
  18  chr18_5064148     AOna    C    G        0      0        2 
  18  chr18_5064148     ASom    C    G        0      0        2 
  18  chr18_5064148     HCab    C    G        1      2        2 
  18  chr18_5064148     HPrz    C    G        1      2        2 
  18  chr18_5064148     ZBoe    C    G        0      0        2 
  18  chr18_5064148     ZGre    C    G        0      0        2 
  18  chr18_5064148     ZHar    C    G        0      0        2 
  18  chr18_5064148   Sample    C    G        0      0        2 
  18  chr18_5065962     AAsi    A    G        0      0        2 
  18  chr18_5065962     AKia    A    G        1      2        2 
  18  chr18_5065962     AOna    A    G        1      2        2 
  18  chr18_5065962     ASom    A    G        0      0        2 
  18  chr18_5065962     HCab    A    G        0      0        2 
  18  chr18_5065962     HPrz    A    G        0      0        2 
  18  chr18_5065962     ZBoe    A    G        0      0        2 
  18  chr18_5065962     ZGre    A    G        0      0        2 
  18  chr18_5065962     ZHar    A    G        0      0        2 
  18  chr18_5065962   Sample    A    G        0      0        2 
  18  chr18_5088080     AAsi    A    T        0      0        2 
  18  chr18_5088080     AKia    A    T        1      2        2 
  18  chr18_5088080     AOna    A    T        1      2        2 
  18  chr18_5088080     ASom    A    T        0      0        2 
  18  chr18_5088080     HCab    A    T        0      0        2 
  18  chr18_5088080     HPrz    A    T        0      0        2 
  18  chr18_5088080     ZBoe    A    T        0      0        2 
  18  chr18_5088080     ZGre    A    T        0      0        2 
  18  chr18_5088080     ZHar    A    T        0      0        2 
  18  chr18_5088080   Sample    A    T        0      0        2 
  18  chr18_5099983     AAsi    A    C        0      0        2 
  18  chr18_5099983     AKia    A    C        0      0        2 
  18  chr18_5099983     AOna    A    C        0      0        2 
  18  chr18_5099983     ASom    A    C        0      0        2 
  18  chr18_5099983     HCab    A    C        1      2        2 
  18  chr18_5099983     HPrz    A    C        1      2        2 
  18  chr18_5099983     ZBoe    A    C        0      0        2 
  18  chr18_5099983     ZGre    A    C        0      0        2 
  18  chr18_5099983     ZHar    A    C        0      0        2 
  18  chr18_5099983   Sample    A    C        0      0        2 
  18  chr18_5101817     AAsi    T    C        0      0        2 
  18  chr18_5101817     AKia    T    C        0      0        2 
  18  chr18_5101817     AOna    T    C        0      0        2 
  18  chr18_5101817     ASom    T    C        0      0        2 
  18  chr18_5101817     HCab    T    C        0      0        2 
  18  chr18_5101817     HPrz    T    C        0      0        2 
  18  chr18_5101817     ZBoe    T    C        0      0        2 
  18  chr18_5101817     ZGre    T    C      0.5      1        2 
  18  chr18_5101817     ZHar    T    C        0      0        2 
  18  chr18_5101817   Sample    T    C        0      0        2 
  18  chr18_5107944     AAsi    T    C        0      0        2 
  18  chr18_5107944     AKia    T    C        0      0        2 
  18  chr18_5107944     AOna    T    C        0      0        2 
  18  chr18_5107944     ASom    T    C        0      0        2 
  18  chr18_5107944     HCab    T    C        1      2        2 
  18  chr18_5107944     HPrz    T    C        1      2        2 
  18  chr18_5107944     ZBoe    T    C        0      0        2 
  18  chr18_5107944     ZGre    T    C        0      0        2 
  18  chr18_5107944     ZHar    T    C        0      0        2 
  18  chr18_5107944   Sample    T    C        0      0        2 
  18  chr18_5108085     AAsi    T    G        0      0        2 
  18  chr18_5108085     AKia    T    G        0      0        2 
  18  chr18_5108085     AOna    T    G        0      0        2 
  18  chr18_5108085     ASom    T    G        0      0        2 
  18  chr18_5108085     HCab    T    G        1      2        2 
  18  chr18_5108085     HPrz    T    G        1      2        2 
  18  chr18_5108085     ZBoe    T    G        0      0        2 
  18  chr18_5108085     ZGre    T    G        0      0        2 
  18  chr18_5108085     ZHar    T    G        0      0        2 
  18  chr18_5108085   Sample    T    G        0      0        2 
  18  chr18_5108813     AAsi    G    C        0      0        2 
  18  chr18_5108813     AKia    G    C        0      0        2 
  18  chr18_5108813     AOna    G    C        0      0        2 
  18  chr18_5108813     ASom    G    C        0      0        2 
  18  chr18_5108813     HCab    G    C        0      0        2 
  18  chr18_5108813     HPrz    G    C        0      0        2 
  18  chr18_5108813     ZBoe    G    C        0      0        2 
  18  chr18_5108813     ZGre    G    C        0      0        2 
  18  chr18_5108813     ZHar    G    C        1      2        2 
  18  chr18_5108813   Sample    G    C        0      0        2 
  18  chr18_5111032     AAsi    T    C      0.5      1        2 
  18  chr18_5111032     AKia    T    C        0      0        2 
  18  chr18_5111032     AOna    T    C        0      0        2 
  18  chr18_5111032     ASom    T    C        1      2        2 
  18  chr18_5111032     HCab    T    C        0      0        2 
  18  chr18_5111032     HPrz    T    C        0      0        2 
  18  chr18_5111032     ZBoe    T    C        0      0        2 
  18  chr18_5111032     ZGre    T    C        0      0        2 
  18  chr18_5111032     ZHar    T    C        0      0        2 
  18  chr18_5111032   Sample    T    C        1      2        2 
  18  chr18_5120228     AAsi    G    A        0      0        2 
  18  chr18_5120228     AKia    G    A        0      0        2 
  18  chr18_5120228     AOna    G    A        0      0        2 
  18  chr18_5120228     ASom    G    A        0      0        2 
  18  chr18_5120228     HCab    G    A        0      0        2 
  18  chr18_5120228     HPrz    G    A        0      0        2 
  18  chr18_5120228     ZBoe    G    A        0      0        2 
  18  chr18_5120228     ZGre    G    A        0      0        2 
  18  chr18_5120228     ZHar    G    A        1      2        2 
  18  chr18_5120228   Sample    G    A        0      0        2 
  18  chr18_5124551     AAsi    A    G        0      0        2 
  18  chr18_5124551     AKia    A    G        0      0        2 
  18  chr18_5124551     AOna    A    G        0      0        2 
  18  chr18_5124551     ASom    A    G        0      0        2 
  18  chr18_5124551     HCab    A    G        0      0        2 
  18  chr18_5124551     HPrz    A    G        0      0        2 
  18  chr18_5124551     ZBoe    A    G      0.5      1        2 
  18  chr18_5124551     ZGre    A    G        0      0        2 
  18  chr18_5124551     ZHar    A    G        0      0        2 
  18  chr18_5124551   Sample    A    G        0      0        2 
  18  chr18_5126351     AAsi    T    G        0      0        2 
  18  chr18_5126351     AKia    T    G        0      0        2 
  18  chr18_5126351     AOna    T    G        0      0        2 
  18  chr18_5126351     ASom    T    G        0      0        2 
  18  chr18_5126351     HCab    T    G        0      0        2 
  18  chr18_5126351     HPrz    T    G        0      0        2 
  18  chr18_5126351     ZBoe    T    G        0      0        2 
  18  chr18_5126351     ZGre    T    G      0.5      1        2 
  18  chr18_5126351     ZHar    T    G        0      0        2 
  18  chr18_5126351   Sample    T    G        0      0        2 
  18  chr18_5126702     AAsi    G    A        0      0        2 
  18  chr18_5126702     AKia    G    A        1      2        2 
  18  chr18_5126702     AOna    G    A        1      2        2 
  18  chr18_5126702     ASom    G    A        0      0        2 
  18  chr18_5126702     HCab    G    A        0      0        2 
  18  chr18_5126702     HPrz    G    A        0      0        2 
  18  chr18_5126702     ZBoe    G    A        0      0        2 
  18  chr18_5126702     ZGre    G    A        0      0        2 
  18  chr18_5126702     ZHar    G    A        0      0        2 
  18  chr18_5126702   Sample    G    A        0      0        2 
  18  chr18_5128241     AAsi    A    G        0      0        2 
  18  chr18_5128241     AKia    A    G      0.5      1        2 
  18  chr18_5128241     AOna    A    G        0      0        2 
  18  chr18_5128241     ASom    A    G        0      0        2 
  18  chr18_5128241     HCab    A    G        0      0        2 
  18  chr18_5128241     HPrz    A    G        0      0        2 
  18  chr18_5128241     ZBoe    A    G        0      0        2 
  18  chr18_5128241     ZGre    A    G        0      0        2 
  18  chr18_5128241     ZHar    A    G        0      0        2 
  18  chr18_5128241   Sample    A    G        0      0        2 
  18  chr18_5129218     AAsi    C    T        1      2        2 
  18  chr18_5129218     AKia    C    T        0      0        2 
  18  chr18_5129218     AOna    C    T        0      0        2 
  18  chr18_5129218     ASom    C    T        1      2        2 
  18  chr18_5129218     HCab    C    T        0      0        2 
  18  chr18_5129218     HPrz    C    T        0      0        2 
  18  chr18_5129218     ZBoe    C    T        0      0        2 
  18  chr18_5129218     ZGre    C    T        0      0        2 
  18  chr18_5129218     ZHar    C    T        0      0        2 
  18  chr18_5129218   Sample    C    T        0      0        2 
  18  chr18_5132768     AAsi    T    G        0      0        2 
  18  chr18_5132768     AKia    T    G        1      2        2 
  18  chr18_5132768     AOna    T    G        1      2        2 
  18  chr18_5132768     ASom    T    G        0      0        2 
  18  chr18_5132768     HCab    T    G        0      0        2 
  18  chr18_5132768     HPrz    T    G        0      0        2 
  18  chr18_5132768     ZBoe    T    G        0      0        2 
  18  chr18_5132768     ZGre    T    G        0      0        2 
  18  chr18_5132768     ZHar    T    G        0      0        2 
  18  chr18_5132768   Sample    T    G        0      0        2 
  18  chr18_5132870     AAsi    C    T        1      2        2 
  18  chr18_5132870     AKia    C    T        0      0        2 
  18  chr18_5132870     AOna    C    T        0      0        2 
  18  chr18_5132870     ASom    C    T        1      2        2 
  18  chr18_5132870     HCab    C    T        0      0        2 
  18  chr18_5132870     HPrz    C    T        0      0        2 
  18  chr18_5132870     ZBoe    C    T        0      0        2 
  18  chr18_5132870     ZGre    C    T        0      0        2 
  18  chr18_5132870     ZHar    C    T        0      0        2 
  18  chr18_5132870   Sample    C    T        1      2        2 
  18  chr18_5133141     AAsi    T    C        0      0        2 
  18  chr18_5133141     AKia    T    C        0      0        2 
  18  chr18_5133141     AOna    T    C        0      0        2 
  18  chr18_5133141     ASom    T    C        0      0        2 
  18  chr18_5133141     HCab    T    C        1      2        2 
  18  chr18_5133141     HPrz    T    C        1      2        2 
  18  chr18_5133141     ZBoe    T    C        0      0        2 
  18  chr18_5133141     ZGre    T    C        0      0        2 
  18  chr18_5133141     ZHar    T    C        0      0        2 
  18  chr18_5133141   Sample    T    C        0      0        2 
  18  chr18_5133584     AAsi    T    A        0      0        2 
  18  chr18_5133584     AKia    T    A        0      0        2 
  18  chr18_5133584     AOna    T    A        0      0        2 
  18  chr18_5133584     ASom    T    A        0      0        2 
  18  chr18_5133584     HCab    T    A        0      0        2 
  18  chr18_5133584     HPrz    T    A        0      0        2 
  18  chr18_5133584     ZBoe    T    A        0      0        2 
  18  chr18_5133584     ZGre    T    A        1      2        2 
  18  chr18_5133584     ZHar    T    A        0      0        2 
  18  chr18_5133584   Sample    T    A        0      0        2 
  18  chr18_5138539     AAsi    T    A        0      0        2 
  18  chr18_5138539     AKia    T    A        0      0        2 
  18  chr18_5138539     AOna    T    A        0      0        2 
  18  chr18_5138539     ASom    T    A        0      0        2 
  18  chr18_5138539     HCab    T    A        0      0        2 
  18  chr18_5138539     HPrz    T    A        0      0        2 
  18  chr18_5138539     ZBoe    T    A        0      0        2 
  18  chr18_5138539     ZGre    T    A      0.5      1        2 
  18  chr18_5138539     ZHar    T    A        0      0        2 
  18  chr18_5138539   Sample    T    A        0      0        2 
  18  chr18_5140691     AAsi    T    C        0      0        2 
  18  chr18_5140691     AKia    T    C        0      0        2 
  18  chr18_5140691     AOna    T    C        0      0        2 
  18  chr18_5140691     ASom    T    C        0      0        2 
  18  chr18_5140691     HCab    T    C        0      0        2 
  18  chr18_5140691     HPrz    T    C        0      0        2 
  18  chr18_5140691     ZBoe    T    C      0.5      1        2 
  18  chr18_5140691     ZGre    T    C        0      0        2 
  18  chr18_5140691     ZHar    T    C        0      0        2 
  18  chr18_5140691   Sample    T    C        0      0        2 
  18  chr18_5143581     AAsi    A    C        0      0        2 
  18  chr18_5143581     AKia    A    C        0      0        2 
  18  chr18_5143581     AOna    A    C        0      0        2 
  18  chr18_5143581     ASom    A    C        0      0        2 
  18  chr18_5143581     HCab    A    C        0      0        2 
  18  chr18_5143581     HPrz    A    C        0      0        2 
  18  chr18_5143581     ZBoe    A    C        0      0        2 
  18  chr18_5143581     ZGre    A    C      0.5      1        2 
  18  chr18_5143581     ZHar    A    C        0      0        2 
  18  chr18_5143581   Sample    A    C        0      0        2 
  18  chr18_5152826     AAsi    T    C        0      0        2 
  18  chr18_5152826     AKia    T    C        0      0        2 
  18  chr18_5152826     AOna    T    C        0      0        2 
  18  chr18_5152826     ASom    T    C        0      0        2 
  18  chr18_5152826     HCab    T    C        0      0        2 
  18  chr18_5152826     HPrz    T    C        0      0        2 
  18  chr18_5152826     ZBoe    T    C        0      0        2 
  18  chr18_5152826     ZGre    T    C      0.5      1        2 
  18  chr18_5152826     ZHar    T    C        0      0        2 
  18  chr18_5152826   Sample    T    C        0      0        2 
  18  chr18_5161172     AAsi    G    T        0      0        2 
  18  chr18_5161172     AKia    G    T        0      0        2 
  18  chr18_5161172     AOna    G    T        1      2        2 
  18  chr18_5161172     ASom    G    T        0      0        2 
  18  chr18_5161172     HCab    G    T        0      0        2 
  18  chr18_5161172     HPrz    G    T        0      0        2 
  18  chr18_5161172     ZBoe    G    T        0      0        2 
  18  chr18_5161172     ZGre    G    T        0      0        2 
  18  chr18_5161172     ZHar    G    T        0      0        2 
  18  chr18_5161172   Sample    G    T        0      0        2 
  18  chr18_5176904     AAsi    C    T        0      0        2 
  18  chr18_5176904     AKia    C    T        0      0        2 
  18  chr18_5176904     AOna    C    T        0      0        2 
  18  chr18_5176904     ASom    C    T        0      0        2 
  18  chr18_5176904     HCab    C    T        0      0        2 
  18  chr18_5176904     HPrz    C    T      0.5      1        2 
  18  chr18_5176904     ZBoe    C    T        0      0        2 
  18  chr18_5176904     ZGre    C    T        0      0        2 
  18  chr18_5176904     ZHar    C    T        0      0        2 
  18  chr18_5176904   Sample    C    T        0      0        2 
  18  chr18_5183477     AAsi    A    C        0      0        2 
  18  chr18_5183477     AKia    A    C        0      0        2 
  18  chr18_5183477     AOna    A    C        0      0        2 
  18  chr18_5183477     ASom    A    C      0.5      1        2 
  18  chr18_5183477     HCab    A    C        0      0        2 
  18  chr18_5183477     HPrz    A    C        0      0        2 
  18  chr18_5183477     ZBoe    A    C        0      0        2 
  18  chr18_5183477     ZGre    A    C        0      0        2 
  18  chr18_5183477     ZHar    A    C        0      0        2 
  18  chr18_5183477   Sample    A    C        0      0        2 
  18  chr18_5184864     AAsi    G    C        0      0        2 
  18  chr18_5184864     AKia    G    C        0      0        2 
  18  chr18_5184864     AOna    G    C        0      0        2 
  18  chr18_5184864     ASom    G    C        0      0        2 
  18  chr18_5184864     HCab    G    C        0      0        2 
  18  chr18_5184864     HPrz    G    C        0      0        2 
  18  chr18_5184864     ZBoe    G    C        0      0        2 
  18  chr18_5184864     ZGre    G    C      0.5      1        2 
  18  chr18_5184864     ZHar    G    C        0      0        2 
  18  chr18_5184864   Sample    G    C        0      0        2 
  18  chr18_5186742     AAsi    T    C        0      0        2 
  18  chr18_5186742     AKia    T    C        0      0        2 
  18  chr18_5186742     AOna    T    C        0      0        2 
  18  chr18_5186742     ASom    T    C        0      0        2 
  18  chr18_5186742     HCab    T    C        0      0        2 
  18  chr18_5186742     HPrz    T    C        0      0        2 
  18  chr18_5186742     ZBoe    T    C        0      0        2 
  18  chr18_5186742     ZGre    T    C        1      2        2 
  18  chr18_5186742     ZHar    T    C        0      0        2 
  18  chr18_5186742   Sample    T    C        0      0        2 
  18  chr18_5191774     AAsi    C    G        1      2        2 
  18  chr18_5191774     AKia    C    G        0      0        2 
  18  chr18_5191774     AOna    C    G        0      0        2 
  18  chr18_5191774     ASom    C    G        0      0        2 
  18  chr18_5191774     HCab    C    G        0      0        2 
  18  chr18_5191774     HPrz    C    G        0      0        2 
  18  chr18_5191774     ZBoe    C    G        0      0        2 
  18  chr18_5191774     ZGre    C    G        0      0        2 
  18  chr18_5191774     ZHar    C    G        0      0        2 
  18  chr18_5191774   Sample    C    G        1      2        2 
  18  chr18_5192794     AAsi    G    A        0      0        2 
  18  chr18_5192794     AKia    G    A        0      0        2 
  18  chr18_5192794     AOna    G    A        0      0        2 
  18  chr18_5192794     ASom    G    A        0      0        2 
  18  chr18_5192794     HCab    G    A        1      2        2 
  18  chr18_5192794     HPrz    G    A        1      2        2 
  18  chr18_5192794     ZBoe    G    A        0      0        2 
  18  chr18_5192794     ZGre    G    A        0      0        2 
  18  chr18_5192794     ZHar    G    A        0      0        2 
  18  chr18_5192794   Sample    G    A        0      0        2 
  18  chr18_5193751     AAsi    A    G        0      0        2 
  18  chr18_5193751     AKia    A    G        0      0        2 
  18  chr18_5193751     AOna    A    G        0      0        2 
  18  chr18_5193751     ASom    A    G        0      0        2 
  18  chr18_5193751     HCab    A    G        1      2        2 
  18  chr18_5193751     HPrz    A    G        1      2        2 
  18  chr18_5193751     ZBoe    A    G        0      0        2 
  18  chr18_5193751     ZGre    A    G        0      0        2 
  18  chr18_5193751     ZHar    A    G        0      0        2 
  18  chr18_5193751   Sample    A    G        0      0        2 
  18  chr18_5195591     AAsi    A    G        0      0        2 
  18  chr18_5195591     AKia    A    G        0      0        2 
  18  chr18_5195591     AOna    A    G        0      0        2 
  18  chr18_5195591     ASom    A    G        0      0        2 
  18  chr18_5195591     HCab    A    G        0      0        2 
  18  chr18_5195591     HPrz    A    G        0      0        2 
  18  chr18_5195591     ZBoe    A    G      0.5      1        2 
  18  chr18_5195591     ZGre    A    G        1      2        2 
  18  chr18_5195591     ZHar    A    G        1      2        2 
  18  chr18_5195591   Sample    A    G        0      0        2 
  18  chr18_5200749     AAsi    A    C        0      0        2 
  18  chr18_5200749     AKia    A    C        0      0        2 
  18  chr18_5200749     AOna    A    C        0      0        2 
  18  chr18_5200749     ASom    A    C        0      0        2 
  18  chr18_5200749     HCab    A    C        0      0        2 
  18  chr18_5200749     HPrz    A    C        0      0        2 
  18  chr18_5200749     ZBoe    A    C        0      0        2 
  18  chr18_5200749     ZGre    A    C        0      0        2 
  18  chr18_5200749     ZHar    A    C        1      2        2 
  18  chr18_5200749   Sample    A    C        0      0        2 
  18  chr18_5209456     AAsi    G    A        0      0        2 
  18  chr18_5209456     AKia    G    A        0      0        2 
  18  chr18_5209456     AOna    G    A        0      0        2 
  18  chr18_5209456     ASom    G    A        0      0        2 
  18  chr18_5209456     HCab    G    A        0      0        2 
  18  chr18_5209456     HPrz    G    A        0      0        2 
  18  chr18_5209456     ZBoe    G    A        0      0        2 
  18  chr18_5209456     ZGre    G    A        0      0        2 
  18  chr18_5209456     ZHar    G    A        1      2        2 
  18  chr18_5209456   Sample    G    A        0      0        2 
  18  chr18_5218885     AAsi    T    C        0      0        2 
  18  chr18_5218885     AKia    T    C        0      0        2 
  18  chr18_5218885     AOna    T    C        0      0        2 
  18  chr18_5218885     ASom    T    C        0      0        2 
  18  chr18_5218885     HCab    T    C        0      0        2 
  18  chr18_5218885     HPrz    T    C        0      0        2 
  18  chr18_5218885     ZBoe    T    C        0      0        2 
  18  chr18_5218885     ZGre    T    C        0      0        2 
  18  chr18_5218885     ZHar    T    C        1      2        2 
  18  chr18_5218885   Sample    T    C        0      0        2 
  18  chr18_5221150     AAsi    C    A        0      0        2 
  18  chr18_5221150     AKia    C    A        0      0        2 
  18  chr18_5221150     AOna    C    A        0      0        2 
  18  chr18_5221150     ASom    C    A        0      0        2 
  18  chr18_5221150     HCab    C    A        1      2        2 
  18  chr18_5221150     HPrz    C    A        1      2        2 
  18  chr18_5221150     ZBoe    C    A        0      0        2 
  18  chr18_5221150     ZGre    C    A        0      0        2 
  18  chr18_5221150     ZHar    C    A        0      0        2 
  18  chr18_5221150   Sample    C    A        0      0        2 
  18  chr18_5221501     AAsi    A    C        0      0        2 
  18  chr18_5221501     AKia    A    C        0      0        2 
  18  chr18_5221501     AOna    A    C        0      0        2 
  18  chr18_5221501     ASom    A    C        0      0        2 
  18  chr18_5221501     HCab    A    C        0      0        2 
  18  chr18_5221501     HPrz    A    C        0      0        2 
  18  chr18_5221501     ZBoe    A    C        0      0        2 
  18  chr18_5221501     ZGre    A    C        1      2        2 
  18  chr18_5221501     ZHar    A    C        0      0        2 
  18  chr18_5221501   Sample    A    C        0      0        2 
  18  chr18_5234975     AAsi    C    T        0      0        2 
  18  chr18_5234975     AKia    C    T        0      0        2 
  18  chr18_5234975     AOna    C    T        0      0        2 
  18  chr18_5234975     ASom    C    T        0      0        2 
  18  chr18_5234975     HCab    C    T        0      0        2 
  18  chr18_5234975     HPrz    C    T        0      0        2 
  18  chr18_5234975     ZBoe    C    T      0.5      1        2 
  18  chr18_5234975     ZGre    C    T        0      0        2 
  18  chr18_5234975     ZHar    C    T        0      0        2 
  18  chr18_5234975   Sample    C    T        0      0        2 
  18  chr18_5237548     AAsi    C    A        0      0        2 
  18  chr18_5237548     AKia    C    A        0      0        2 
  18  chr18_5237548     AOna    C    A        1      2        2 
  18  chr18_5237548     ASom    C    A        0      0        2 
  18  chr18_5237548     HCab    C    A        0      0        2 
  18  chr18_5237548     HPrz    C    A        0      0        2 
  18  chr18_5237548     ZBoe    C    A        0      0        2 
  18  chr18_5237548     ZGre    C    A        0      0        2 
  18  chr18_5237548     ZHar    C    A        0      0        2 
  18  chr18_5237548   Sample    C    A        0      0        2 
  18  chr18_5237623     AAsi    A    G        0      0        2 
  18  chr18_5237623     AKia    A    G        0      0        2 
  18  chr18_5237623     AOna    A    G        0      0        2 
  18  chr18_5237623     ASom    A    G        0      0        2 
  18  chr18_5237623     HCab    A    G        0      0        2 
  18  chr18_5237623     HPrz    A    G        0      0        2 
  18  chr18_5237623     ZBoe    A    G        0      0        2 
  18  chr18_5237623     ZGre    A    G        1      2        2 
  18  chr18_5237623     ZHar    A    G        0      0        2 
  18  chr18_5237623   Sample    A    G        0      0        2 
  18  chr18_5242843     AAsi    A    C        0      0        2 
  18  chr18_5242843     AKia    A    C        0      0        2 
  18  chr18_5242843     AOna    A    C        0      0        2 
  18  chr18_5242843     ASom    A    C        1      2        2 
  18  chr18_5242843     HCab    A    C        0      0        2 
  18  chr18_5242843     HPrz    A    C        0      0        2 
  18  chr18_5242843     ZBoe    A    C        0      0        2 
  18  chr18_5242843     ZGre    A    C        0      0        2 
  18  chr18_5242843     ZHar    A    C        0      0        2 
  18  chr18_5242843   Sample    A    C        0      0        2 
  18  chr18_5243105     AAsi    G    A        0      0        2 
  18  chr18_5243105     AKia    G    A        1      2        2 
  18  chr18_5243105     AOna    G    A        1      2        2 
  18  chr18_5243105     ASom    G    A        0      0        2 
  18  chr18_5243105     HCab    G    A        0      0        2 
  18  chr18_5243105     HPrz    G    A        0      0        2 
  18  chr18_5243105     ZBoe    G    A        0      0        2 
  18  chr18_5243105     ZGre    G    A        0      0        2 
  18  chr18_5243105     ZHar    G    A        0      0        2 
  18  chr18_5243105   Sample    G    A        0      0        2 
  18  chr18_5243275     AAsi    G    A        0      0        2 
  18  chr18_5243275     AKia    G    A        0      0        2 
  18  chr18_5243275     AOna    G    A        0      0        2 
  18  chr18_5243275     ASom    G    A        1      2        2 
  18  chr18_5243275     HCab    G    A        0      0        2 
  18  chr18_5243275     HPrz    G    A        0      0        2 
  18  chr18_5243275     ZBoe    G    A        0      0        2 
  18  chr18_5243275     ZGre    G    A        0      0        2 
  18  chr18_5243275     ZHar    G    A        0      0        2 
  18  chr18_5243275   Sample    G    A        0      0        2 
  18  chr18_5245668     AAsi    A    T        0      0        2 
  18  chr18_5245668     AKia    A    T        0      0        2 
  18  chr18_5245668     AOna    A    T        0      0        2 
  18  chr18_5245668     ASom    A    T        0      0        2 
  18  chr18_5245668     HCab    A    T        0      0        2 
  18  chr18_5245668     HPrz    A    T        0      0        2 
  18  chr18_5245668     ZBoe    A    T      0.5      1        2 
  18  chr18_5245668     ZGre    A    T        0      0        2 
  18  chr18_5245668     ZHar    A    T        0      0        2 
  18  chr18_5245668   Sample    A    T        0      0        2 
  18  chr18_5258660     AAsi    C    A        0      0        2 
  18  chr18_5258660     AKia    C    A        0      0        2 
  18  chr18_5258660     AOna    C    A        0      0        2 
  18  chr18_5258660     ASom    C    A        0      0        2 
  18  chr18_5258660     HCab    C    A        1      2        2 
  18  chr18_5258660     HPrz    C    A        1      2        2 
  18  chr18_5258660     ZBoe    C    A        0      0        2 
  18  chr18_5258660     ZGre    C    A        0      0        2 
  18  chr18_5258660     ZHar    C    A        0      0        2 
  18  chr18_5258660   Sample    C    A        0      0        2 
  18  chr18_5258725     AAsi    C    A        1      2        2 
  18  chr18_5258725     AKia    C    A        0      0        2 
  18  chr18_5258725     AOna    C    A        0      0        2 
  18  chr18_5258725     ASom    C    A        0      0        2 
  18  chr18_5258725     HCab    C    A        0      0        2 
  18  chr18_5258725     HPrz    C    A        0      0        2 
  18  chr18_5258725     ZBoe    C    A        0      0        2 
  18  chr18_5258725     ZGre    C    A        0      0        2 
  18  chr18_5258725     ZHar    C    A        0      0        2 
  18  chr18_5258725   Sample    C    A        0      0        2 
  18  chr18_5262089     AAsi    A    T        0      0        2 
  18  chr18_5262089     AKia    A    T        0      0        2 
  18  chr18_5262089     AOna    A    T        0      0        2 
  18  chr18_5262089     ASom    A    T        0      0        2 
  18  chr18_5262089     HCab    A    T        0      0        2 
  18  chr18_5262089     HPrz    A    T      0.5      1        2 
  18  chr18_5262089     ZBoe    A    T        0      0        2 
  18  chr18_5262089     ZGre    A    T        0      0        2 
  18  chr18_5262089     ZHar    A    T        0      0        2 
  18  chr18_5262089   Sample    A    T        0      0        2 
  18  chr18_5262349     AAsi    C    T        0      0        2 
  18  chr18_5262349     AKia    C    T        0      0        2 
  18  chr18_5262349     AOna    C    T        0      0        2 
  18  chr18_5262349     ASom    C    T      0.5      1        2 
  18  chr18_5262349     HCab    C    T        0      0        2 
  18  chr18_5262349     HPrz    C    T        0      0        2 
  18  chr18_5262349     ZBoe    C    T        0      0        2 
  18  chr18_5262349     ZGre    C    T        0      0        2 
  18  chr18_5262349     ZHar    C    T        0      0        2 
  18  chr18_5262349   Sample    C    T        0      0        2 
  18  chr18_5264838     AAsi    T    C        0      0        2 
  18  chr18_5264838     AKia    T    C        1      2        2 
  18  chr18_5264838     AOna    T    C        1      2        2 
  18  chr18_5264838     ASom    T    C        0      0        2 
  18  chr18_5264838     HCab    T    C        0      0        2 
  18  chr18_5264838     HPrz    T    C        0      0        2 
  18  chr18_5264838     ZBoe    T    C        0      0        2 
  18  chr18_5264838     ZGre    T    C        0      0        2 
  18  chr18_5264838     ZHar    T    C        0      0        2 
  18  chr18_5264838   Sample    T    C        0      0        2 
  18  chr18_5266290     AAsi    C    T        0      0        2 
  18  chr18_5266290     AKia    C    T        0      0        2 
  18  chr18_5266290     AOna    C    T        0      0        2 
  18  chr18_5266290     ASom    C    T        0      0        2 
  18  chr18_5266290     HCab    C    T        1      2        2 
  18  chr18_5266290     HPrz    C    T        1      2        2 
  18  chr18_5266290     ZBoe    C    T        0      0        2 
  18  chr18_5266290     ZGre    C    T        0      0        2 
  18  chr18_5266290     ZHar    C    T        0      0        2 
  18  chr18_5266290   Sample    C    T        0      0        2 
  18  chr18_5272629     AAsi    C    T        0      0        2 
  18  chr18_5272629     AKia    C    T        0      0        2 
  18  chr18_5272629     AOna    C    T        0      0        2 
  18  chr18_5272629     ASom    C    T        0      0        2 
  18  chr18_5272629     HCab    C    T        0      0        2 
  18  chr18_5272629     HPrz    C    T        0      0        2 
  18  chr18_5272629     ZBoe    C    T        0      0        2 
  18  chr18_5272629     ZGre    C    T        0      0        2 
  18  chr18_5272629     ZHar    C    T        1      2        2 
  18  chr18_5272629   Sample    C    T        0      0        2 
  18  chr18_5278691     AAsi    G    A        0      0        2 
  18  chr18_5278691     AKia    G    A        0      0        2 
  18  chr18_5278691     AOna    G    A        0      0        2 
  18  chr18_5278691     ASom    G    A        0      0        2 
  18  chr18_5278691     HCab    G    A        1      2        2 
  18  chr18_5278691     HPrz    G    A        1      2        2 
  18  chr18_5278691     ZBoe    G    A        0      0        2 
  18  chr18_5278691     ZGre    G    A        0      0        2 
  18  chr18_5278691     ZHar    G    A        0      0        2 
  18  chr18_5278691   Sample    G    A        0      0        2 
  18  chr18_5300850     AAsi    C    T        0      0        2 
  18  chr18_5300850     AKia    C    T        0      0        2 
  18  chr18_5300850     AOna    C    T        0      0        2 
  18  chr18_5300850     ASom    C    T        0      0        2 
  18  chr18_5300850     HCab    C    T        1      2        2 
  18  chr18_5300850     HPrz    C    T        1      2        2 
  18  chr18_5300850     ZBoe    C    T        0      0        2 
  18  chr18_5300850     ZGre    C    T        0      0        2 
  18  chr18_5300850     ZHar    C    T        0      0        2 
  18  chr18_5300850   Sample    C    T        0      0        2 
  18  chr18_5301097     AAsi    C    A        0      0        2 
  18  chr18_5301097     AKia    C    A        0      0        2 
  18  chr18_5301097     AOna    C    A        0      0        2 
  18  chr18_5301097     ASom    C    A        0      0        2 
  18  chr18_5301097     HCab    C    A        1      2        2 
  18  chr18_5301097     HPrz    C    A        1      2        2 
  18  chr18_5301097     ZBoe    C    A        0      0        2 
  18  chr18_5301097     ZGre    C    A        0      0        2 
  18  chr18_5301097     ZHar    C    A        0      0        2 
  18  chr18_5301097   Sample    C    A        0      0        2 
  18  chr18_5302159     AAsi    G    A        0      0        2 
  18  chr18_5302159     AKia    G    A        0      0        2 
  18  chr18_5302159     AOna    G    A        0      0        2 
  18  chr18_5302159     ASom    G    A        0      0        2 
  18  chr18_5302159     HCab    G    A        1      2        2 
  18  chr18_5302159     HPrz    G    A        1      2        2 
  18  chr18_5302159     ZBoe    G    A        0      0        2 
  18  chr18_5302159     ZGre    G    A        0      0        2 
  18  chr18_5302159     ZHar    G    A        0      0        2 
  18  chr18_5302159   Sample    G    A        0      0        2 
  18  chr18_5302845     AAsi    G    A        0      0        2 
  18  chr18_5302845     AKia    G    A        0      0        2 
  18  chr18_5302845     AOna    G    A        0      0        2 
  18  chr18_5302845     ASom    G    A        0      0        2 
  18  chr18_5302845     HCab    G    A        0      0        2 
  18  chr18_5302845     HPrz    G    A      0.5      1        2 
  18  chr18_5302845     ZBoe    G    A        0      0        2 
  18  chr18_5302845     ZGre    G    A        0      0        2 
  18  chr18_5302845     ZHar    G    A        0      0        2 
  18  chr18_5302845   Sample    G    A        0      0        2 
  18  chr18_5302992     AAsi    A    C        0      0        2 
  18  chr18_5302992     AKia    A    C        0      0        2 
  18  chr18_5302992     AOna    A    C        0      0        2 
  18  chr18_5302992     ASom    A    C        0      0        2 
  18  chr18_5302992     HCab    A    C        0      0        2 
  18  chr18_5302992     HPrz    A    C      0.5      1        2 
  18  chr18_5302992     ZBoe    A    C        0      0        2 
  18  chr18_5302992     ZGre    A    C        0      0        2 
  18  chr18_5302992     ZHar    A    C        0      0        2 
  18  chr18_5302992   Sample    A    C        0      0        2 
  18  chr18_5323465     AAsi    C    T        0      0        2 
  18  chr18_5323465     AKia    C    T        0      0        2 
  18  chr18_5323465     AOna    C    T        0      0        2 
  18  chr18_5323465     ASom    C    T        0      0        2 
  18  chr18_5323465     HCab    C    T        0      0        2 
  18  chr18_5323465     HPrz    C    T      0.5      1        2 
  18  chr18_5323465     ZBoe    C    T        0      0        2 
  18  chr18_5323465     ZGre    C    T        0      0        2 
  18  chr18_5323465     ZHar    C    T        0      0        2 
  18  chr18_5323465   Sample    C    T        0      0        2 
  18  chr18_5332384     AAsi    C    G        0      0        2 
  18  chr18_5332384     AKia    C    G        0      0        2 
  18  chr18_5332384     AOna    C    G        0      0        2 
  18  chr18_5332384     ASom    C    G        0      0        2 
  18  chr18_5332384     HCab    C    G        0      0        2 
  18  chr18_5332384     HPrz    C    G      0.5      1        2 
  18  chr18_5332384     ZBoe    C    G        0      0        2 
  18  chr18_5332384     ZGre    C    G        0      0        2 
  18  chr18_5332384     ZHar    C    G        0      0        2 
  18  chr18_5332384   Sample    C    G        0      0        2 
  18  chr18_5335645     AAsi    G    A        0      0        2 
  18  chr18_5335645     AKia    G    A        1      2        2 
  18  chr18_5335645     AOna    G    A        1      2        2 
  18  chr18_5335645     ASom    G    A        0      0        2 
  18  chr18_5335645     HCab    G    A        0      0        2 
  18  chr18_5335645     HPrz    G    A        0      0        2 
  18  chr18_5335645     ZBoe    G    A        0      0        2 
  18  chr18_5335645     ZGre    G    A        0      0        2 
  18  chr18_5335645     ZHar    G    A        0      0        2 
  18  chr18_5335645   Sample    G    A        0      0        2 
  18  chr18_5338176     AAsi    C    T        0      0        2 
  18  chr18_5338176     AKia    C    T        0      0        2 
  18  chr18_5338176     AOna    C    T        0      0        2 
  18  chr18_5338176     ASom    C    T        0      0        2 
  18  chr18_5338176     HCab    C    T        0      0        2 
  18  chr18_5338176     HPrz    C    T      0.5      1        2 
  18  chr18_5338176     ZBoe    C    T        0      0        2 
  18  chr18_5338176     ZGre    C    T        0      0        2 
  18  chr18_5338176     ZHar    C    T        0      0        2 
  18  chr18_5338176   Sample    C    T        0      0        2 
  18  chr18_5343681     AAsi    T    C        0      0        2 
  18  chr18_5343681     AKia    T    C        0      0        2 
  18  chr18_5343681     AOna    T    C        0      0        2 
  18  chr18_5343681     ASom    T    C        0      0        2 
  18  chr18_5343681     HCab    T    C        0      0        2 
  18  chr18_5343681     HPrz    T    C      0.5      1        2 
  18  chr18_5343681     ZBoe    T    C        0      0        2 
  18  chr18_5343681     ZGre    T    C        0      0        2 
  18  chr18_5343681     ZHar    T    C        0      0        2 
  18  chr18_5343681   Sample    T    C        0      0        2 
  18  chr18_5348390     AAsi    C    G        0      0        2 
  18  chr18_5348390     AKia    C    G        0      0        2 
  18  chr18_5348390     AOna    C    G        0      0        2 
  18  chr18_5348390     ASom    C    G        0      0        2 
  18  chr18_5348390     HCab    C    G        0      0        2 
  18  chr18_5348390     HPrz    C    G      0.5      1        2 
  18  chr18_5348390     ZBoe    C    G        0      0        2 
  18  chr18_5348390     ZGre    C    G        0      0        2 
  18  chr18_5348390     ZHar    C    G        0      0        2 
  18  chr18_5348390   Sample    C    G        0      0        2 
  18  chr18_5361003     AAsi    C    T        1      2        2 
  18  chr18_5361003     AKia    C    T        1      2        2 
  18  chr18_5361003     AOna    C    T        1      2        2 
  18  chr18_5361003     ASom    C    T        1      2        2 
  18  chr18_5361003     HCab    C    T        0      0        2 
  18  chr18_5361003     HPrz    C    T        0      0        2 
  18  chr18_5361003     ZBoe    C    T        0      0        2 
  18  chr18_5361003     ZGre    C    T        0      0        2 
  18  chr18_5361003     ZHar    C    T        0      0        2 
  18  chr18_5361003   Sample    C    T        1      2        2 
  18  chr18_5369394     AAsi    A    G        0      0        2 
  18  chr18_5369394     AKia    A    G        0      0        2 
  18  chr18_5369394     AOna    A    G        0      0        2 
  18  chr18_5369394     ASom    A    G        0      0        2 
  18  chr18_5369394     HCab    A    G        0      0        2 
  18  chr18_5369394     HPrz    A    G        0      0        2 
  18  chr18_5369394     ZBoe    A    G        1      2        2 
  18  chr18_5369394     ZGre    A    G        0      0        2 
  18  chr18_5369394     ZHar    A    G        0      0        2 
  18  chr18_5369394   Sample    A    G        0      0        2 
  18  chr18_5376888     AAsi    A    C        0      0        2 
  18  chr18_5376888     AKia    A    C        0      0        2 
  18  chr18_5376888     AOna    A    C        0      0        2 
  18  chr18_5376888     ASom    A    C        0      0        2 
  18  chr18_5376888     HCab    A    C        1      2        2 
  18  chr18_5376888     HPrz    A    C        1      2        2 
  18  chr18_5376888     ZBoe    A    C        0      0        2 
  18  chr18_5376888     ZGre    A    C        0      0        2 
  18  chr18_5376888     ZHar    A    C        0      0        2 
  18  chr18_5376888   Sample    A    C        0      0        2 
  18  chr18_5383776     AAsi    G    A        0      0        2 
  18  chr18_5383776     AKia    G    A        0      0        2 
  18  chr18_5383776     AOna    G    A        0      0        2 
  18  chr18_5383776     ASom    G    A        1      2        2 
  18  chr18_5383776     HCab    G    A        0      0        2 
  18  chr18_5383776     HPrz    G    A        0      0        2 
  18  chr18_5383776     ZBoe    G    A        0      0        2 
  18  chr18_5383776     ZGre    G    A        0      0        2 
  18  chr18_5383776     ZHar    G    A        0      0        2 
  18  chr18_5383776   Sample    G    A        0      0        2 
  18  chr18_5385600     AAsi    T    C        0      0        2 
  18  chr18_5385600     AKia    T    C        0      0        2 
  18  chr18_5385600     AOna    T    C        0      0        2 
  18  chr18_5385600     ASom    T    C        0      0        2 
  18  chr18_5385600     HCab    T    C        0      0        2 
  18  chr18_5385600     HPrz    T    C        0      0        2 
  18  chr18_5385600     ZBoe    T    C        0      0        2 
  18  chr18_5385600     ZGre    T    C      0.5      1        2 
  18  chr18_5385600     ZHar    T    C        0      0        2 
  18  chr18_5385600   Sample    T    C        0      0        2 
  18  chr18_5408694     AAsi    G    A        0      0        2 
  18  chr18_5408694     AKia    G    A        0      0        2 
  18  chr18_5408694     AOna    G    A        0      0        2 
  18  chr18_5408694     ASom    G    A        0      0        2 
  18  chr18_5408694     HCab    G    A        0      0        2 
  18  chr18_5408694     HPrz    G    A        0      0        2 
  18  chr18_5408694     ZBoe    G    A        0      0        2 
  18  chr18_5408694     ZGre    G    A        0      0        2 
  18  chr18_5408694     ZHar    G    A        1      2        2 
  18  chr18_5408694   Sample    G    A        0      0        2 
  18  chr18_5413309     AAsi    G    A        0      0        2 
  18  chr18_5413309     AKia    G    A        0      0        2 
  18  chr18_5413309     AOna    G    A        1      2        2 
  18  chr18_5413309     ASom    G    A        0      0        2 
  18  chr18_5413309     HCab    G    A        0      0        2 
  18  chr18_5413309     HPrz    G    A        0      0        2 
  18  chr18_5413309     ZBoe    G    A        0      0        2 
  18  chr18_5413309     ZGre    G    A        0      0        2 
  18  chr18_5413309     ZHar    G    A        0      0        2 
  18  chr18_5413309   Sample    G    A        0      0        2 
  18  chr18_5415895     AAsi    A    G        1      2        2 
  18  chr18_5415895     AKia    A    G        0      0        2 
  18  chr18_5415895     AOna    A    G        0      0        2 
  18  chr18_5415895     ASom    A    G        1      2        2 
  18  chr18_5415895     HCab    A    G        0      0        2 
  18  chr18_5415895     HPrz    A    G        0      0        2 
  18  chr18_5415895     ZBoe    A    G        0      0        2 
  18  chr18_5415895     ZGre    A    G        0      0        2 
  18  chr18_5415895     ZHar    A    G        0      0        2 
  18  chr18_5415895   Sample    A    G        1      2        2 
  18  chr18_5427085     AAsi    C    T        0      0        2 
  18  chr18_5427085     AKia    C    T        0      0        2 
  18  chr18_5427085     AOna    C    T        1      2        2 
  18  chr18_5427085     ASom    C    T        0      0        2 
  18  chr18_5427085     HCab    C    T        0      0        2 
  18  chr18_5427085     HPrz    C    T        0      0        2 
  18  chr18_5427085     ZBoe    C    T        0      0        2 
  18  chr18_5427085     ZGre    C    T        0      0        2 
  18  chr18_5427085     ZHar    C    T        0      0        2 
  18  chr18_5427085   Sample    C    T        0      0        2 
  18  chr18_5427808     AAsi    T    C        0      0        2 
  18  chr18_5427808     AKia    T    C        0      0        2 
  18  chr18_5427808     AOna    T    C        0      0        2 
  18  chr18_5427808     ASom    T    C        0      0        2 
  18  chr18_5427808     HCab    T    C      0.5      1        2 
  18  chr18_5427808     HPrz    T    C        0      0        2 
  18  chr18_5427808     ZBoe    T    C        0      0        2 
  18  chr18_5427808     ZGre    T    C        0      0        2 
  18  chr18_5427808     ZHar    T    C        0      0        2 
  18  chr18_5427808   Sample    T    C        0      0        2 
  18  chr18_5436001     AAsi    A    G        0      0        2 
  18  chr18_5436001     AKia    A    G        0      0        2 
  18  chr18_5436001     AOna    A    G        0      0        2 
  18  chr18_5436001     ASom    A    G        0      0        2 
  18  chr18_5436001     HCab    A    G        1      2        2 
  18  chr18_5436001     HPrz    A    G        1      2        2 
  18  chr18_5436001     ZBoe    A    G        0      0        2 
  18  chr18_5436001     ZGre    A    G        1      2        2 
  18  chr18_5436001     ZHar    A    G        0      0        2 
  18  chr18_5436001   Sample    A    G        0      0        2 
  18  chr18_5438750     AAsi    C    T        0      0        2 
  18  chr18_5438750     AKia    C    T        0      0        2 
  18  chr18_5438750     AOna    C    T        0      0        2 
  18  chr18_5438750     ASom    C    T        0      0        2 
  18  chr18_5438750     HCab    C    T        1      2        2 
  18  chr18_5438750     HPrz    C    T        1      2        2 
  18  chr18_5438750     ZBoe    C    T        0      0        2 
  18  chr18_5438750     ZGre    C    T        0      0        2 
  18  chr18_5438750     ZHar    C    T        0      0        2 
  18  chr18_5438750   Sample    C    T        0      0        2 
  18  chr18_5462083     AAsi    T    G        0      0        2 
  18  chr18_5462083     AKia    T    G        0      0        2 
  18  chr18_5462083     AOna    T    G        0      0        2 
  18  chr18_5462083     ASom    T    G        0      0        2 
  18  chr18_5462083     HCab    T    G        1      2        2 
  18  chr18_5462083     HPrz    T    G        1      2        2 
  18  chr18_5462083     ZBoe    T    G        0      0        2 
  18  chr18_5462083     ZGre    T    G        0      0        2 
  18  chr18_5462083     ZHar    T    G        0      0        2 
  18  chr18_5462083   Sample    T    G        0      0        2 
  18  chr18_5465729     AAsi    T    C        0      0        2 
  18  chr18_5465729     AKia    T    C        1      2        2 
  18  chr18_5465729     AOna    T    C        1      2        2 
  18  chr18_5465729     ASom    T    C        0      0        2 
  18  chr18_5465729     HCab    T    C        0      0        2 
  18  chr18_5465729     HPrz    T    C        0      0        2 
  18  chr18_5465729     ZBoe    T    C        0      0        2 
  18  chr18_5465729     ZGre    T    C        0      0        2 
  18  chr18_5465729     ZHar    T    C        0      0        2 
  18  chr18_5465729   Sample    T    C        0      0        2 
  18  chr18_5468842     AAsi    G    T        0      0        2 
  18  chr18_5468842     AKia    G    T        0      0        2 
  18  chr18_5468842     AOna    G    T        0      0        2 
  18  chr18_5468842     ASom    G    T        0      0        2 
  18  chr18_5468842     HCab    G    T        0      0        2 
  18  chr18_5468842     HPrz    G    T        0      0        2 
  18  chr18_5468842     ZBoe    G    T        1      2        2 
  18  chr18_5468842     ZGre    G    T        0      0        2 
  18  chr18_5468842     ZHar    G    T        0      0        2 
  18  chr18_5468842   Sample    G    T        0      0        2 
  18  chr18_5478867     AAsi    A    T        0      0        2 
  18  chr18_5478867     AKia    A    T        0      0        2 
  18  chr18_5478867     AOna    A    T        0      0        2 
  18  chr18_5478867     ASom    A    T        0      0        2 
  18  chr18_5478867     HCab    A    T        1      2        2 
  18  chr18_5478867     HPrz    A    T        1      2        2 
  18  chr18_5478867     ZBoe    A    T        0      0        2 
  18  chr18_5478867     ZGre    A    T        0      0        2 
  18  chr18_5478867     ZHar    A    T        0      0        2 
  18  chr18_5478867   Sample    A    T        0      0        2 
  18  chr18_5479093     AAsi    T    G        0      0        2 
  18  chr18_5479093     AKia    T    G        0      0        2 
  18  chr18_5479093     AOna    T    G        0      0        2 
  18  chr18_5479093     ASom    T    G        0      0        2 
  18  chr18_5479093     HCab    T    G        1      2        2 
  18  chr18_5479093     HPrz    T    G        1      2        2 
  18  chr18_5479093     ZBoe    T    G        0      0        2 
  18  chr18_5479093     ZGre    T    G        0      0        2 
  18  chr18_5479093     ZHar    T    G        0      0        2 
  18  chr18_5479093   Sample    T    G        0      0        2 
  18  chr18_5481421     AAsi    T    C        0      0        2 
  18  chr18_5481421     AKia    T    C        0      0        2 
  18  chr18_5481421     AOna    T    C        0      0        2 
  18  chr18_5481421     ASom    T    C        0      0        2 
  18  chr18_5481421     HCab    T    C        0      0        2 
  18  chr18_5481421     HPrz    T    C        0      0        2 
  18  chr18_5481421     ZBoe    T    C        1      2        2 
  18  chr18_5481421     ZGre    T    C        1      2        2 
  18  chr18_5481421     ZHar    T    C        1      2        2 
  18  chr18_5481421   Sample    T    C        0      0        2 
  18  chr18_5483262     AAsi    G    C        0      0        2 
  18  chr18_5483262     AKia    G    C        0      0        2 
  18  chr18_5483262     AOna    G    C        0      0        2 
  18  chr18_5483262     ASom    G    C        0      0        2 
  18  chr18_5483262     HCab    G    C        0      0        2 
  18  chr18_5483262     HPrz    G    C      0.5      1        2 
  18  chr18_5483262     ZBoe    G    C        0      0        2 
  18  chr18_5483262     ZGre    G    C        0      0        2 
  18  chr18_5483262     ZHar    G    C        0      0        2 
  18  chr18_5483262   Sample    G    C        0      0        2 
  18  chr18_5483707     AAsi    T    C        0      0        2 
  18  chr18_5483707     AKia    T    C        0      0        2 
  18  chr18_5483707     AOna    T    C        0      0        2 
  18  chr18_5483707     ASom    T    C        0      0        2 
  18  chr18_5483707     HCab    T    C      0.5      1        2 
  18  chr18_5483707     HPrz    T    C        0      0        2 
  18  chr18_5483707     ZBoe    T    C        0      0        2 
  18  chr18_5483707     ZGre    T    C        0      0        2 
  18  chr18_5483707     ZHar    T    C        0      0        2 
  18  chr18_5483707   Sample    T    C        0      0        2 
  18  chr18_5488789     AAsi    C    T        0      0        2 
  18  chr18_5488789     AKia    C    T        0      0        2 
  18  chr18_5488789     AOna    C    T        0      0        2 
  18  chr18_5488789     ASom    C    T        0      0        2 
  18  chr18_5488789     HCab    C    T        0      0        2 
  18  chr18_5488789     HPrz    C    T        0      0        2 
  18  chr18_5488789     ZBoe    C    T        0      0        2 
  18  chr18_5488789     ZGre    C    T        1      2        2 
  18  chr18_5488789     ZHar    C    T        0      0        2 
  18  chr18_5488789   Sample    C    T        0      0        2 
  18  chr18_5494856     AAsi    A    G        0      0        2 
  18  chr18_5494856     AKia    A    G        0      0        2 
  18  chr18_5494856     AOna    A    G        0      0        2 
  18  chr18_5494856     ASom    A    G        0      0        2 
  18  chr18_5494856     HCab    A    G      0.5      1        2 
  18  chr18_5494856     HPrz    A    G        0      0        2 
  18  chr18_5494856     ZBoe    A    G        0      0        2 
  18  chr18_5494856     ZGre    A    G        0      0        2 
  18  chr18_5494856     ZHar    A    G        1      2        2 
  18  chr18_5494856   Sample    A    G        0      0        2 
  18  chr18_5500581     AAsi    G    A        0      0        2 
  18  chr18_5500581     AKia    G    A        0      0        2 
  18  chr18_5500581     AOna    G    A        0      0        2 
  18  chr18_5500581     ASom    G    A        0      0        2 
  18  chr18_5500581     HCab    G    A        0      0        2 
  18  chr18_5500581     HPrz    G    A        0      0        2 
  18  chr18_5500581     ZBoe    G    A        0      0        2 
  18  chr18_5500581     ZGre    G    A        1      2        2 
  18  chr18_5500581     ZHar    G    A        0      0        2 
  18  chr18_5500581   Sample    G    A        0      0        2 
  18  chr18_5506678     AAsi    C    T        0      0        2 
  18  chr18_5506678     AKia    C    T        1      2        2 
  18  chr18_5506678     AOna    C    T        1      2        2 
  18  chr18_5506678     ASom    C    T        0      0        2 
  18  chr18_5506678     HCab    C    T        0      0        2 
  18  chr18_5506678     HPrz    C    T        0      0        2 
  18  chr18_5506678     ZBoe    C    T        0      0        2 
  18  chr18_5506678     ZGre    C    T        0      0        2 
  18  chr18_5506678     ZHar    C    T        0      0        2 
  18  chr18_5506678   Sample    C    T        0      0        2 
  18  chr18_5507298     AAsi    A    G        0      0        2 
  18  chr18_5507298     AKia    A    G        0      0        2 
  18  chr18_5507298     AOna    A    G        0      0        2 
  18  chr18_5507298     ASom    A    G        0      0        2 
  18  chr18_5507298     HCab    A    G      0.5      1        2 
  18  chr18_5507298     HPrz    A    G        0      0        2 
  18  chr18_5507298     ZBoe    A    G        0      0        2 
  18  chr18_5507298     ZGre    A    G        0      0        2 
  18  chr18_5507298     ZHar    A    G        0      0        2 
  18  chr18_5507298   Sample    A    G        0      0        2 
  18  chr18_5514942     AAsi    A    G        0      0        2 
  18  chr18_5514942     AKia    A    G        0      0        2 
  18  chr18_5514942     AOna    A    G        0      0        2 
  18  chr18_5514942     ASom    A    G        0      0        2 
  18  chr18_5514942     HCab    A    G        0      0        2 
  18  chr18_5514942     HPrz    A    G        0      0        2 
  18  chr18_5514942     ZBoe    A    G      0.5      1        2 
  18  chr18_5514942     ZGre    A    G        0      0        2 
  18  chr18_5514942     ZHar    A    G        0      0        2 
  18  chr18_5514942   Sample    A    G        0      0        2 
  18  chr18_5526391     AAsi    C    T        0      0        2 
  18  chr18_5526391     AKia    C    T        0      0        2 
  18  chr18_5526391     AOna    C    T        0      0        2 
  18  chr18_5526391     ASom    C    T        0      0        2 
  18  chr18_5526391     HCab    C    T        0      0        2 
  18  chr18_5526391     HPrz    C    T        0      0        2 
  18  chr18_5526391     ZBoe    C    T      0.5      1        2 
  18  chr18_5526391     ZGre    C    T        0      0        2 
  18  chr18_5526391     ZHar    C    T        0      0        2 
  18  chr18_5526391   Sample    C    T        0      0        2 
  18  chr18_5526712     AAsi    C    T        0      0        2 
  18  chr18_5526712     AKia    C    T        0      0        2 
  18  chr18_5526712     AOna    C    T        0      0        2 
  18  chr18_5526712     ASom    C    T        0      0        2 
  18  chr18_5526712     HCab    C    T        0      0        2 
  18  chr18_5526712     HPrz    C    T        0      0        2 
  18  chr18_5526712     ZBoe    C    T        1      2        2 
  18  chr18_5526712     ZGre    C    T        0      0        2 
  18  chr18_5526712     ZHar    C    T        0      0        2 
  18  chr18_5526712   Sample    C    T        0      0        2 
  18  chr18_5527954     AAsi    C    T        0      0        2 
  18  chr18_5527954     AKia    C    T        0      0        2 
  18  chr18_5527954     AOna    C    T        0      0        2 
  18  chr18_5527954     ASom    C    T        0      0        2 
  18  chr18_5527954     HCab    C    T        1      2        2 
  18  chr18_5527954     HPrz    C    T        1      2        2 
  18  chr18_5527954     ZBoe    C    T        0      0        2 
  18  chr18_5527954     ZGre    C    T        0      0        2 
  18  chr18_5527954     ZHar    C    T        0      0        2 
  18  chr18_5527954   Sample    C    T        0      0        2 
  18  chr18_5532410     AAsi    T    C        0      0        2 
  18  chr18_5532410     AKia    T    C        0      0        2 
  18  chr18_5532410     AOna    T    C        0      0        2 
  18  chr18_5532410     ASom    T    C        0      0        2 
  18  chr18_5532410     HCab    T    C        1      2        2 
  18  chr18_5532410     HPrz    T    C        1      2        2 
  18  chr18_5532410     ZBoe    T    C        0      0        2 
  18  chr18_5532410     ZGre    T    C        0      0        2 
  18  chr18_5532410     ZHar    T    C        0      0        2 
  18  chr18_5532410   Sample    T    C        0      0        2 
  18  chr18_5559475     AAsi    A    G        0      0        2 
  18  chr18_5559475     AKia    A    G        0      0        2 
  18  chr18_5559475     AOna    A    G        0      0        2 
  18  chr18_5559475     ASom    A    G        0      0        2 
  18  chr18_5559475     HCab    A    G        0      0        2 
  18  chr18_5559475     HPrz    A    G        0      0        2 
  18  chr18_5559475     ZBoe    A    G      0.5      1        2 
  18  chr18_5559475     ZGre    A    G        0      0        2 
  18  chr18_5559475     ZHar    A    G        0      0        2 
  18  chr18_5559475   Sample    A    G        0      0        2 
  18  chr18_5582244     AAsi    C    T        0      0        2 
  18  chr18_5582244     AKia    C    T        0      0        2 
  18  chr18_5582244     AOna    C    T        0      0        2 
  18  chr18_5582244     ASom    C    T        0      0        2 
  18  chr18_5582244     HCab    C    T        0      0        2 
  18  chr18_5582244     HPrz    C    T      0.5      1        2 
  18  chr18_5582244     ZBoe    C    T        0      0        2 
  18  chr18_5582244     ZGre    C    T        0      0        2 
  18  chr18_5582244     ZHar    C    T        0      0        2 
  18  chr18_5582244   Sample    C    T        0      0        2 
  18  chr18_5587236     AAsi    A    G        0      0        2 
  18  chr18_5587236     AKia    A    G        0      0        2 
  18  chr18_5587236     AOna    A    G        0      0        2 
  18  chr18_5587236     ASom    A    G        0      0        2 
  18  chr18_5587236     HCab    A    G        0      0        2 
  18  chr18_5587236     HPrz    A    G      0.5      1        2 
  18  chr18_5587236     ZBoe    A    G        0      0        2 
  18  chr18_5587236     ZGre    A    G        0      0        2 
  18  chr18_5587236     ZHar    A    G        0      0        2 
  18  chr18_5587236   Sample    A    G        0      0        2 
  18  chr18_5589603     AAsi    G    C        1      2        2 
  18  chr18_5589603     AKia    G    C        0      0        2 
  18  chr18_5589603     AOna    G    C        0      0        2 
  18  chr18_5589603     ASom    G    C      0.5      1        2 
  18  chr18_5589603     HCab    G    C        1      2        2 
  18  chr18_5589603     HPrz    G    C        1      2        2 
  18  chr18_5589603     ZBoe    G    C        0      0        2 
  18  chr18_5589603     ZGre    G    C        0      0        2 
  18  chr18_5589603     ZHar    G    C        0      0        2 
  18  chr18_5589603   Sample    G    C        1      2        2 
  18  chr18_5595576     AAsi    T    G        0      0        2 
  18  chr18_5595576     AKia    T    G        0      0        2 
  18  chr18_5595576     AOna    T    G        0      0        2 
  18  chr18_5595576     ASom    T    G        0      0        2 
  18  chr18_5595576     HCab    T    G        0      0        2 
  18  chr18_5595576     HPrz    T    G        0      0        2 
  18  chr18_5595576     ZBoe    T    G        1      2        2 
  18  chr18_5595576     ZGre    T    G        1      2        2 
  18  chr18_5595576     ZHar    T    G        0      0        2 
  18  chr18_5595576   Sample    T    G        0      0        2 
  18  chr18_5597585     AAsi    T    A        0      0        2 
  18  chr18_5597585     AKia    T    A        0      0        2 
  18  chr18_5597585     AOna    T    A        0      0        2 
  18  chr18_5597585     ASom    T    A        0      0        2 
  18  chr18_5597585     HCab    T    A        1      2        2 
  18  chr18_5597585     HPrz    T    A        1      2        2 
  18  chr18_5597585     ZBoe    T    A        0      0        2 
  18  chr18_5597585     ZGre    T    A        0      0        2 
  18  chr18_5597585     ZHar    T    A        0      0        2 
  18  chr18_5597585   Sample    T    A        0      0        2 
  18  chr18_5604716     AAsi    T    C        0      0        2 
  18  chr18_5604716     AKia    T    C        0      0        2 
  18  chr18_5604716     AOna    T    C        0      0        2 
  18  chr18_5604716     ASom    T    C        0      0        2 
  18  chr18_5604716     HCab    T    C        0      0        2 
  18  chr18_5604716     HPrz    T    C      0.5      1        2 
  18  chr18_5604716     ZBoe    T    C        0      0        2 
  18  chr18_5604716     ZGre    T    C        0      0        2 
  18  chr18_5604716     ZHar    T    C        0      0        2 
  18  chr18_5604716   Sample    T    C        0      0        2 
  18  chr18_5618363     AAsi    A    T        0      0        2 
  18  chr18_5618363     AKia    A    T        0      0        2 
  18  chr18_5618363     AOna    A    T        0      0        2 
  18  chr18_5618363     ASom    A    T        0      0        2 
  18  chr18_5618363     HCab    A    T        0      0        2 
  18  chr18_5618363     HPrz    A    T        0      0        2 
  18  chr18_5618363     ZBoe    A    T        0      0        2 
  18  chr18_5618363     ZGre    A    T      0.5      1        2 
  18  chr18_5618363     ZHar    A    T        0      0        2 
  18  chr18_5618363   Sample    A    T        0      0        2 
  18  chr18_5618785     AAsi    A    T        0      0        2 
  18  chr18_5618785     AKia    A    T        0      0        2 
  18  chr18_5618785     AOna    A    T        0      0        2 
  18  chr18_5618785     ASom    A    T        0      0        2 
  18  chr18_5618785     HCab    A    T        0      0        2 
  18  chr18_5618785     HPrz    A    T        0      0        2 
  18  chr18_5618785     ZBoe    A    T        0      0        2 
  18  chr18_5618785     ZGre    A    T        1      2        2 
  18  chr18_5618785     ZHar    A    T        0      0        2 
  18  chr18_5618785   Sample    A    T        0      0        2 
  18  chr18_5628422     AAsi    G    T        0      0        2 
  18  chr18_5628422     AKia    G    T        0      0        2 
  18  chr18_5628422     AOna    G    T        1      2        2 
  18  chr18_5628422     ASom    G    T        0      0        2 
  18  chr18_5628422     HCab    G    T        0      0        2 
  18  chr18_5628422     HPrz    G    T        0      0        2 
  18  chr18_5628422     ZBoe    G    T        0      0        2 
  18  chr18_5628422     ZGre    G    T        0      0        2 
  18  chr18_5628422     ZHar    G    T        0      0        2 
  18  chr18_5628422   Sample    G    T        0      0        2 
  18  chr18_5628886     AAsi    C    G        0      0        2 
  18  chr18_5628886     AKia    C    G        0      0        2 
  18  chr18_5628886     AOna    C    G        0      0        2 
  18  chr18_5628886     ASom    C    G      0.5      1        2 
  18  chr18_5628886     HCab    C    G        0      0        2 
  18  chr18_5628886     HPrz    C    G        0      0        2 
  18  chr18_5628886     ZBoe    C    G        0      0        2 
  18  chr18_5628886     ZGre    C    G        0      0        2 
  18  chr18_5628886     ZHar    C    G        0      0        2 
  18  chr18_5628886   Sample    C    G        0      0        2 
  18  chr18_5632205     AAsi    C    T        0      0        2 
  18  chr18_5632205     AKia    C    T        0      0        2 
  18  chr18_5632205     AOna    C    T        0      0        2 
  18  chr18_5632205     ASom    C    T        0      0        2 
  18  chr18_5632205     HCab    C    T        1      2        2 
  18  chr18_5632205     HPrz    C    T        1      2        2 
  18  chr18_5632205     ZBoe    C    T        0      0        2 
  18  chr18_5632205     ZGre    C    T        0      0        2 
  18  chr18_5632205     ZHar    C    T        0      0        2 
  18  chr18_5632205   Sample    C    T        0      0        2 
  18  chr18_5632369     AAsi    C    G        0      0        2 
  18  chr18_5632369     AKia    C    G        0      0        2 
  18  chr18_5632369     AOna    C    G        0      0        2 
  18  chr18_5632369     ASom    C    G        0      0        2 
  18  chr18_5632369     HCab    C    G        1      2        2 
  18  chr18_5632369     HPrz    C    G        1      2        2 
  18  chr18_5632369     ZBoe    C    G        0      0        2 
  18  chr18_5632369     ZGre    C    G        0      0        2 
  18  chr18_5632369     ZHar    C    G        0      0        2 
  18  chr18_5632369   Sample    C    G        0      0        2 
  18  chr18_5632926     AAsi    T    C        1      2        2 
  18  chr18_5632926     AKia    T    C        0      0        2 
  18  chr18_5632926     AOna    T    C        0      0        2 
  18  chr18_5632926     ASom    T    C        1      2        2 
  18  chr18_5632926     HCab    T    C        0      0        2 
  18  chr18_5632926     HPrz    T    C        0      0        2 
  18  chr18_5632926     ZBoe    T    C        0      0        2 
  18  chr18_5632926     ZGre    T    C        0      0        2 
  18  chr18_5632926     ZHar    T    C        0      0        2 
  18  chr18_5632926   Sample    T    C        1      2        2 
  18  chr18_5637056     AAsi    C    T        0      0        2 
  18  chr18_5637056     AKia    C    T        0      0        2 
  18  chr18_5637056     AOna    C    T        0      0        2 
  18  chr18_5637056     ASom    C    T        0      0        2 
  18  chr18_5637056     HCab    C    T        1      2        2 
  18  chr18_5637056     HPrz    C    T        1      2        2 
  18  chr18_5637056     ZBoe    C    T        0      0        2 
  18  chr18_5637056     ZGre    C    T        0      0        2 
  18  chr18_5637056     ZHar    C    T        0      0        2 
  18  chr18_5637056   Sample    C    T        0      0        2 
  18  chr18_5644565     AAsi    G    A        0      0        2 
  18  chr18_5644565     AKia    G    A        0      0        2 
  18  chr18_5644565     AOna    G    A        0      0        2 
  18  chr18_5644565     ASom    G    A        0      0        2 
  18  chr18_5644565     HCab    G    A        1      2        2 
  18  chr18_5644565     HPrz    G    A      0.5      1        2 
  18  chr18_5644565     ZBoe    G    A        0      0        2 
  18  chr18_5644565     ZGre    G    A        0      0        2 
  18  chr18_5644565     ZHar    G    A        0      0        2 
  18  chr18_5644565   Sample    G    A        0      0        2 
  18  chr18_5665694     AAsi    C    T        0      0        2 
  18  chr18_5665694     AKia    C    T        0      0        2 
  18  chr18_5665694     AOna    C    T        0      0        2 
  18  chr18_5665694     ASom    C    T        0      0        2 
  18  chr18_5665694     HCab    C    T        0      0        2 
  18  chr18_5665694     HPrz    C    T        0      0        2 
  18  chr18_5665694     ZBoe    C    T      0.5      1        2 
  18  chr18_5665694     ZGre    C    T        0      0        2 
  18  chr18_5665694     ZHar    C    T        0      0        2 
  18  chr18_5665694   Sample    C    T        0      0        2 
  18  chr18_5665837     AAsi    G    A        0      0        2 
  18  chr18_5665837     AKia    G    A      0.5      1        2 
  18  chr18_5665837     AOna    G    A        0      0        2 
  18  chr18_5665837     ASom    G    A        0      0        2 
  18  chr18_5665837     HCab    G    A        0      0        2 
  18  chr18_5665837     HPrz    G    A        0      0        2 
  18  chr18_5665837     ZBoe    G    A        0      0        2 
  18  chr18_5665837     ZGre    G    A        0      0        2 
  18  chr18_5665837     ZHar    G    A        0      0        2 
  18  chr18_5665837   Sample    G    A        0      0        2 
  18  chr18_5671021     AAsi    T    C        0      0        2 
  18  chr18_5671021     AKia    T    C        0      0        2 
  18  chr18_5671021     AOna    T    C        0      0        2 
  18  chr18_5671021     ASom    T    C        0      0        2 
  18  chr18_5671021     HCab    T    C        0      0        2 
  18  chr18_5671021     HPrz    T    C        0      0        2 
  18  chr18_5671021     ZBoe    T    C      0.5      1        2 
  18  chr18_5671021     ZGre    T    C        0      0        2 
  18  chr18_5671021     ZHar    T    C        0      0        2 
  18  chr18_5671021   Sample    T    C        0      0        2 
  18  chr18_5679857     AAsi    T    C        1      2        2 
  18  chr18_5679857     AKia    T    C        1      2        2 
  18  chr18_5679857     AOna    T    C        1      2        2 
  18  chr18_5679857     ASom    T    C        1      2        2 
  18  chr18_5679857     HCab    T    C        0      0        2 
  18  chr18_5679857     HPrz    T    C        0      0        2 
  18  chr18_5679857     ZBoe    T    C        0      0        2 
  18  chr18_5679857     ZGre    T    C        0      0        2 
  18  chr18_5679857     ZHar    T    C        0      0        2 
  18  chr18_5679857   Sample    T    C        1      2        2 
  18  chr18_5681039     AAsi    T    G        0      0        2 
  18  chr18_5681039     AKia    T    G        0      0        2 
  18  chr18_5681039     AOna    T    G        0      0        2 
  18  chr18_5681039     ASom    T    G        0      0        2 
  18  chr18_5681039     HCab    T    G        0      0        2 
  18  chr18_5681039     HPrz    T    G      0.5      1        2 
  18  chr18_5681039     ZBoe    T    G        0      0        2 
```
