## Supplementary File 3. Zonkey (Schubert et al. 2017) report for donkey specimen Ancient3. for "No genetic evidence yet for hinnies at Mazongshan (400-160 BCE), northwestern China": incl_ts.frq.strat (part 228 of 323)

```
  18  chr18_5681039     ZGre    T    G        0      0        2 
  18  chr18_5681039     ZHar    T    G        0      0        2 
  18  chr18_5681039   Sample    T    G        0      0        2 
  18  chr18_5692395     AAsi    A    G        0      0        2 
  18  chr18_5692395     AKia    A    G        0      0        2 
  18  chr18_5692395     AOna    A    G        0      0        2 
  18  chr18_5692395     ASom    A    G        0      0        2 
  18  chr18_5692395     HCab    A    G        0      0        2 
  18  chr18_5692395     HPrz    A    G        0      0        2 
  18  chr18_5692395     ZBoe    A    G        1      2        2 
  18  chr18_5692395     ZGre    A    G        0      0        2 
  18  chr18_5692395     ZHar    A    G        0      0        2 
  18  chr18_5692395   Sample    A    G        0      0        2 
  18  chr18_5702430     AAsi    T    C        0      0        2 
  18  chr18_5702430     AKia    T    C        1      2        2 
  18  chr18_5702430     AOna    T    C        1      2        2 
  18  chr18_5702430     ASom    T    C        0      0        2 
  18  chr18_5702430     HCab    T    C        0      0        2 
  18  chr18_5702430     HPrz    T    C        0      0        2 
  18  chr18_5702430     ZBoe    T    C        0      0        2 
  18  chr18_5702430     ZGre    T    C        0      0        2 
  18  chr18_5702430     ZHar    T    C        0      0        2 
  18  chr18_5702430   Sample    T    C        0      0        2 
  18  chr18_5712431     AAsi    A    G        0      0        2 
  18  chr18_5712431     AKia    A    G        0      0        2 
  18  chr18_5712431     AOna    A    G        0      0        2 
  18  chr18_5712431     ASom    A    G        0      0        2 
  18  chr18_5712431     HCab    A    G        1      2        2 
  18  chr18_5712431     HPrz    A    G        1      2        2 
  18  chr18_5712431     ZBoe    A    G        0      0        2 
  18  chr18_5712431     ZGre    A    G        0      0        2 
  18  chr18_5712431     ZHar    A    G        0      0        2 
  18  chr18_5712431   Sample    A    G        0      0        2 
  18  chr18_5713540     AAsi    A    G        0      0        2 
  18  chr18_5713540     AKia    A    G        0      0        2 
  18  chr18_5713540     AOna    A    G        0      0        2 
  18  chr18_5713540     ASom    A    G        0      0        2 
  18  chr18_5713540     HCab    A    G        0      0        2 
  18  chr18_5713540     HPrz    A    G        0      0        2 
  18  chr18_5713540     ZBoe    A    G        0      0        2 
  18  chr18_5713540     ZGre    A    G        0      0        2 
  18  chr18_5713540     ZHar    A    G      0.5      1        2 
  18  chr18_5713540   Sample    A    G        0      0        2 
  18  chr18_5717482     AAsi    A    G        0      0        2 
  18  chr18_5717482     AKia    A    G        0      0        2 
  18  chr18_5717482     AOna    A    G        0      0        2 
  18  chr18_5717482     ASom    A    G        0      0        2 
  18  chr18_5717482     HCab    A    G        1      2        2 
  18  chr18_5717482     HPrz    A    G      0.5      1        2 
  18  chr18_5717482     ZBoe    A    G        0      0        2 
  18  chr18_5717482     ZGre    A    G        0      0        2 
  18  chr18_5717482     ZHar    A    G        0      0        2 
  18  chr18_5717482   Sample    A    G        0      0        2 
  18  chr18_5722331     AAsi    C    G        0      0        2 
  18  chr18_5722331     AKia    C    G        0      0        2 
  18  chr18_5722331     AOna    C    G        0      0        2 
  18  chr18_5722331     ASom    C    G        0      0        2 
  18  chr18_5722331     HCab    C    G        1      2        2 
  18  chr18_5722331     HPrz    C    G        1      2        2 
  18  chr18_5722331     ZBoe    C    G        0      0        2 
  18  chr18_5722331     ZGre    C    G        0      0        2 
  18  chr18_5722331     ZHar    C    G        0      0        2 
  18  chr18_5722331   Sample    C    G        0      0        2 
  18  chr18_5725432     AAsi    A    G        0      0        2 
  18  chr18_5725432     AKia    A    G        0      0        2 
  18  chr18_5725432     AOna    A    G        0      0        2 
  18  chr18_5725432     ASom    A    G        0      0        2 
  18  chr18_5725432     HCab    A    G        0      0        2 
  18  chr18_5725432     HPrz    A    G        0      0        2 
  18  chr18_5725432     ZBoe    A    G        0      0        2 
  18  chr18_5725432     ZGre    A    G        0      0        2 
  18  chr18_5725432     ZHar    A    G      0.5      1        2 
  18  chr18_5725432   Sample    A    G        0      0        2 
  18  chr18_5739762     AAsi    G    C        0      0        2 
  18  chr18_5739762     AKia    G    C        0      0        2 
  18  chr18_5739762     AOna    G    C        0      0        2 
  18  chr18_5739762     ASom    G    C        0      0        2 
  18  chr18_5739762     HCab    G    C        0      0        2 
  18  chr18_5739762     HPrz    G    C        0      0        2 
  18  chr18_5739762     ZBoe    G    C        0      0        2 
  18  chr18_5739762     ZGre    G    C        1      2        2 
  18  chr18_5739762     ZHar    G    C        0      0        2 
  18  chr18_5739762   Sample    G    C        0      0        2 
  18  chr18_5742752     AAsi    A    T        0      0        2 
  18  chr18_5742752     AKia    A    T        0      0        2 
  18  chr18_5742752     AOna    A    T        0      0        2 
  18  chr18_5742752     ASom    A    T        0      0        2 
  18  chr18_5742752     HCab    A    T        1      2        2 
  18  chr18_5742752     HPrz    A    T        1      2        2 
  18  chr18_5742752     ZBoe    A    T        0      0        2 
  18  chr18_5742752     ZGre    A    T        0      0        2 
  18  chr18_5742752     ZHar    A    T        0      0        2 
  18  chr18_5742752   Sample    A    T        0      0        2 
  18  chr18_5745239     AAsi    C    T        0      0        2 
  18  chr18_5745239     AKia    C    T        0      0        2 
  18  chr18_5745239     AOna    C    T        0      0        2 
  18  chr18_5745239     ASom    C    T        0      0        2 
  18  chr18_5745239     HCab    C    T        0      0        2 
  18  chr18_5745239     HPrz    C    T      0.5      1        2 
  18  chr18_5745239     ZBoe    C    T        0      0        2 
  18  chr18_5745239     ZGre    C    T        0      0        2 
  18  chr18_5745239     ZHar    C    T        0      0        2 
  18  chr18_5745239   Sample    C    T        0      0        2 
  18  chr18_5749122     AAsi    A    G        0      0        2 
  18  chr18_5749122     AKia    A    G        0      0        2 
  18  chr18_5749122     AOna    A    G        0      0        2 
  18  chr18_5749122     ASom    A    G        0      0        2 
  18  chr18_5749122     HCab    A    G        0      0        2 
  18  chr18_5749122     HPrz    A    G        0      0        2 
  18  chr18_5749122     ZBoe    A    G        0      0        2 
  18  chr18_5749122     ZGre    A    G        1      2        2 
  18  chr18_5749122     ZHar    A    G        0      0        2 
  18  chr18_5749122   Sample    A    G        0      0        2 
  18  chr18_5749540     AAsi    C    A        0      0        2 
  18  chr18_5749540     AKia    C    A        0      0        2 
  18  chr18_5749540     AOna    C    A        0      0        2 
  18  chr18_5749540     ASom    C    A        0      0        2 
  18  chr18_5749540     HCab    C    A        0      0        2 
  18  chr18_5749540     HPrz    C    A      0.5      1        2 
  18  chr18_5749540     ZBoe    C    A        0      0        2 
  18  chr18_5749540     ZGre    C    A        0      0        2 
  18  chr18_5749540     ZHar    C    A        0      0        2 
  18  chr18_5749540   Sample    C    A        0      0        2 
  18  chr18_5756364     AAsi    G    A        0      0        2 
  18  chr18_5756364     AKia    G    A        0      0        2 
  18  chr18_5756364     AOna    G    A        0      0        2 
  18  chr18_5756364     ASom    G    A        0      0        2 
  18  chr18_5756364     HCab    G    A        1      2        2 
  18  chr18_5756364     HPrz    G    A        1      2        2 
  18  chr18_5756364     ZBoe    G    A        0      0        2 
  18  chr18_5756364     ZGre    G    A        0      0        2 
  18  chr18_5756364     ZHar    G    A        0      0        2 
  18  chr18_5756364   Sample    G    A        0      0        2 
  18  chr18_5760361     AAsi    T    C        0      0        2 
  18  chr18_5760361     AKia    T    C        0      0        2 
  18  chr18_5760361     AOna    T    C        0      0        2 
  18  chr18_5760361     ASom    T    C        0      0        2 
  18  chr18_5760361     HCab    T    C        0      0        2 
  18  chr18_5760361     HPrz    T    C        0      0        2 
  18  chr18_5760361     ZBoe    T    C        0      0        2 
  18  chr18_5760361     ZGre    T    C        0      0        2 
  18  chr18_5760361     ZHar    T    C      0.5      1        2 
  18  chr18_5760361   Sample    T    C        0      0        2 
  18  chr18_5762720     AAsi    T    C        0      0        2 
  18  chr18_5762720     AKia    T    C        0      0        2 
  18  chr18_5762720     AOna    T    C        0      0        2 
  18  chr18_5762720     ASom    T    C        0      0        2 
  18  chr18_5762720     HCab    T    C        1      2        2 
  18  chr18_5762720     HPrz    T    C        1      2        2 
  18  chr18_5762720     ZBoe    T    C        0      0        2 
  18  chr18_5762720     ZGre    T    C        0      0        2 
  18  chr18_5762720     ZHar    T    C        0      0        2 
  18  chr18_5762720   Sample    T    C        0      0        2 
  18  chr18_5767647     AAsi    C    T        0      0        2 
  18  chr18_5767647     AKia    C    T        0      0        2 
  18  chr18_5767647     AOna    C    T        0      0        2 
  18  chr18_5767647     ASom    C    T        0      0        2 
  18  chr18_5767647     HCab    C    T        0      0        2 
  18  chr18_5767647     HPrz    C    T        0      0        2 
  18  chr18_5767647     ZBoe    C    T        1      2        2 
  18  chr18_5767647     ZGre    C    T        0      0        2 
  18  chr18_5767647     ZHar    C    T        0      0        2 
  18  chr18_5767647   Sample    C    T        0      0        2 
  18  chr18_5777758     AAsi    T    C      0.5      1        2 
  18  chr18_5777758     AKia    T    C        0      0        2 
  18  chr18_5777758     AOna    T    C        0      0        2 
  18  chr18_5777758     ASom    T    C        0      0        2 
  18  chr18_5777758     HCab    T    C        0      0        2 
  18  chr18_5777758     HPrz    T    C        0      0        2 
  18  chr18_5777758     ZBoe    T    C        0      0        2 
  18  chr18_5777758     ZGre    T    C        0      0        2 
  18  chr18_5777758     ZHar    T    C        0      0        2 
  18  chr18_5777758   Sample    T    C        1      2        2 
  18  chr18_5779549     AAsi    T    C        0      0        2 
  18  chr18_5779549     AKia    T    C        0      0        2 
  18  chr18_5779549     AOna    T    C        0      0        2 
  18  chr18_5779549     ASom    T    C        0      0        2 
  18  chr18_5779549     HCab    T    C        0      0        2 
  18  chr18_5779549     HPrz    T    C        0      0        2 
  18  chr18_5779549     ZBoe    T    C        0      0        2 
  18  chr18_5779549     ZGre    T    C        0      0        2 
  18  chr18_5779549     ZHar    T    C        1      2        2 
  18  chr18_5779549   Sample    T    C        0      0        2 
  18  chr18_5782014     AAsi    C    T        0      0        2 
  18  chr18_5782014     AKia    C    T        0      0        2 
  18  chr18_5782014     AOna    C    T        0      0        2 
  18  chr18_5782014     ASom    C    T        0      0        2 
  18  chr18_5782014     HCab    C    T        0      0        2 
  18  chr18_5782014     HPrz    C    T        0      0        2 
  18  chr18_5782014     ZBoe    C    T        1      2        2 
  18  chr18_5782014     ZGre    C    T        0      0        2 
  18  chr18_5782014     ZHar    C    T        0      0        2 
  18  chr18_5782014   Sample    C    T        0      0        2 
  18  chr18_5784651     AAsi    T    G        0      0        2 
  18  chr18_5784651     AKia    T    G        0      0        2 
  18  chr18_5784651     AOna    T    G        0      0        2 
  18  chr18_5784651     ASom    T    G        0      0        2 
  18  chr18_5784651     HCab    T    G        0      0        2 
  18  chr18_5784651     HPrz    T    G        0      0        2 
  18  chr18_5784651     ZBoe    T    G        1      2        2 
  18  chr18_5784651     ZGre    T    G        0      0        2 
  18  chr18_5784651     ZHar    T    G        0      0        2 
  18  chr18_5784651   Sample    T    G        0      0        2 
  18  chr18_5785307     AAsi    G    A        0      0        2 
  18  chr18_5785307     AKia    G    A        0      0        2 
  18  chr18_5785307     AOna    G    A        0      0        2 
  18  chr18_5785307     ASom    G    A        0      0        2 
  18  chr18_5785307     HCab    G    A        1      2        2 
  18  chr18_5785307     HPrz    G    A        1      2        2 
  18  chr18_5785307     ZBoe    G    A        0      0        2 
  18  chr18_5785307     ZGre    G    A        0      0        2 
  18  chr18_5785307     ZHar    G    A        0      0        2 
  18  chr18_5785307   Sample    G    A        0      0        2 
  18  chr18_5786540     AAsi    C    A        0      0        2 
  18  chr18_5786540     AKia    C    A        0      0        2 
  18  chr18_5786540     AOna    C    A        0      0        2 
  18  chr18_5786540     ASom    C    A        0      0        2 
  18  chr18_5786540     HCab    C    A        0      0        2 
  18  chr18_5786540     HPrz    C    A        0      0        2 
  18  chr18_5786540     ZBoe    C    A      0.5      1        2 
  18  chr18_5786540     ZGre    C    A        0      0        2 
  18  chr18_5786540     ZHar    C    A        0      0        2 
  18  chr18_5786540   Sample    C    A        0      0        2 
  18  chr18_5794970     AAsi    A    G        0      0        2 
  18  chr18_5794970     AKia    A    G        0      0        2 
  18  chr18_5794970     AOna    A    G        0      0        2 
  18  chr18_5794970     ASom    A    G        0      0        2 
  18  chr18_5794970     HCab    A    G        0      0        2 
  18  chr18_5794970     HPrz    A    G        0      0        2 
  18  chr18_5794970     ZBoe    A    G        1      2        2 
  18  chr18_5794970     ZGre    A    G        0      0        2 
  18  chr18_5794970     ZHar    A    G        0      0        2 
  18  chr18_5794970   Sample    A    G        0      0        2 
  18  chr18_5804717     AAsi    C    T        0      0        2 
  18  chr18_5804717     AKia    C    T        0      0        2 
  18  chr18_5804717     AOna    C    T        0      0        2 
  18  chr18_5804717     ASom    C    T        0      0        2 
  18  chr18_5804717     HCab    C    T        1      2        2 
  18  chr18_5804717     HPrz    C    T        1      2        2 
  18  chr18_5804717     ZBoe    C    T        0      0        2 
  18  chr18_5804717     ZGre    C    T        0      0        2 
  18  chr18_5804717     ZHar    C    T        0      0        2 
  18  chr18_5804717   Sample    C    T        0      0        2 
  18  chr18_5805088     AAsi    C    T        0      0        2 
  18  chr18_5805088     AKia    C    T        0      0        2 
  18  chr18_5805088     AOna    C    T        0      0        2 
  18  chr18_5805088     ASom    C    T        0      0        2 
  18  chr18_5805088     HCab    C    T        0      0        2 
  18  chr18_5805088     HPrz    C    T        0      0        2 
  18  chr18_5805088     ZBoe    C    T        0      0        2 
  18  chr18_5805088     ZGre    C    T        1      2        2 
  18  chr18_5805088     ZHar    C    T        0      0        2 
  18  chr18_5805088   Sample    C    T        0      0        2 
  18  chr18_5807301     AAsi    A    G        0      0        2 
  18  chr18_5807301     AKia    A    G        0      0        2 
  18  chr18_5807301     AOna    A    G        0      0        2 
  18  chr18_5807301     ASom    A    G        0      0        2 
  18  chr18_5807301     HCab    A    G        1      2        2 
  18  chr18_5807301     HPrz    A    G        1      2        2 
  18  chr18_5807301     ZBoe    A    G        0      0        2 
  18  chr18_5807301     ZGre    A    G        0      0        2 
  18  chr18_5807301     ZHar    A    G        0      0        2 
  18  chr18_5807301   Sample    A    G        0      0        2 
  18  chr18_5812792     AAsi    G    A        0      0        2 
  18  chr18_5812792     AKia    G    A        0      0        2 
  18  chr18_5812792     AOna    G    A        0      0        2 
  18  chr18_5812792     ASom    G    A        0      0        2 
  18  chr18_5812792     HCab    G    A        1      2        2 
  18  chr18_5812792     HPrz    G    A        1      2        2 
  18  chr18_5812792     ZBoe    G    A        0      0        2 
  18  chr18_5812792     ZGre    G    A        0      0        2 
  18  chr18_5812792     ZHar    G    A        0      0        2 
  18  chr18_5812792   Sample    G    A        0      0        2 
  18  chr18_5814944     AAsi    C    A        0      0        2 
  18  chr18_5814944     AKia    C    A        0      0        2 
  18  chr18_5814944     AOna    C    A        0      0        2 
  18  chr18_5814944     ASom    C    A        0      0        2 
  18  chr18_5814944     HCab    C    A      0.5      1        2 
  18  chr18_5814944     HPrz    C    A        0      0        2 
  18  chr18_5814944     ZBoe    C    A        0      0        2 
  18  chr18_5814944     ZGre    C    A        0      0        2 
  18  chr18_5814944     ZHar    C    A        0      0        2 
  18  chr18_5814944   Sample    C    A        0      0        2 
  18  chr18_5816192     AAsi    T    C        0      0        2 
  18  chr18_5816192     AKia    T    C        0      0        2 
  18  chr18_5816192     AOna    T    C        0      0        2 
  18  chr18_5816192     ASom    T    C        0      0        2 
  18  chr18_5816192     HCab    T    C        0      0        2 
  18  chr18_5816192     HPrz    T    C        0      0        2 
  18  chr18_5816192     ZBoe    T    C        1      2        2 
  18  chr18_5816192     ZGre    T    C        0      0        2 
  18  chr18_5816192     ZHar    T    C        0      0        2 
  18  chr18_5816192   Sample    T    C        0      0        2 
  18  chr18_5821983     AAsi    A    G        0      0        2 
  18  chr18_5821983     AKia    A    G        0      0        2 
  18  chr18_5821983     AOna    A    G        0      0        2 
  18  chr18_5821983     ASom    A    G        0      0        2 
  18  chr18_5821983     HCab    A    G        0      0        2 
  18  chr18_5821983     HPrz    A    G        0      0        2 
  18  chr18_5821983     ZBoe    A    G        1      2        2 
  18  chr18_5821983     ZGre    A    G        1      2        2 
  18  chr18_5821983     ZHar    A    G        1      2        2 
  18  chr18_5821983   Sample    A    G        0      0        2 
  18  chr18_5822038     AAsi    G    T        0      0        2 
  18  chr18_5822038     AKia    G    T        0      0        2 
  18  chr18_5822038     AOna    G    T        0      0        2 
  18  chr18_5822038     ASom    G    T        0      0        2 
  18  chr18_5822038     HCab    G    T        1      2        2 
  18  chr18_5822038     HPrz    G    T        1      2        2 
  18  chr18_5822038     ZBoe    G    T        0      0        2 
  18  chr18_5822038     ZGre    G    T        0      0        2 
  18  chr18_5822038     ZHar    G    T        0      0        2 
  18  chr18_5822038   Sample    G    T        0      0        2 
  18  chr18_5823472     AAsi    G    T        0      0        2 
  18  chr18_5823472     AKia    G    T        0      0        2 
  18  chr18_5823472     AOna    G    T        0      0        2 
  18  chr18_5823472     ASom    G    T      0.5      1        2 
  18  chr18_5823472     HCab    G    T        0      0        2 
  18  chr18_5823472     HPrz    G    T        0      0        2 
  18  chr18_5823472     ZBoe    G    T        0      0        2 
  18  chr18_5823472     ZGre    G    T        0      0        2 
  18  chr18_5823472     ZHar    G    T        0      0        2 
  18  chr18_5823472   Sample    G    T        0      0        2 
  18  chr18_5831154     AAsi    A    G        0      0        2 
  18  chr18_5831154     AKia    A    G        0      0        2 
  18  chr18_5831154     AOna    A    G        0      0        2 
  18  chr18_5831154     ASom    A    G        0      0        2 
  18  chr18_5831154     HCab    A    G        1      2        2 
  18  chr18_5831154     HPrz    A    G        1      2        2 
  18  chr18_5831154     ZBoe    A    G        0      0        2 
  18  chr18_5831154     ZGre    A    G        0      0        2 
  18  chr18_5831154     ZHar    A    G        0      0        2 
  18  chr18_5831154   Sample    A    G        0      0        2 
  18  chr18_5835906     AAsi    C    A        0      0        2 
  18  chr18_5835906     AKia    C    A        0      0        2 
  18  chr18_5835906     AOna    C    A        0      0        2 
  18  chr18_5835906     ASom    C    A        0      0        2 
  18  chr18_5835906     HCab    C    A        1      2        2 
  18  chr18_5835906     HPrz    C    A        1      2        2 
  18  chr18_5835906     ZBoe    C    A        0      0        2 
  18  chr18_5835906     ZGre    C    A        0      0        2 
  18  chr18_5835906     ZHar    C    A        0      0        2 
  18  chr18_5835906   Sample    C    A        0      0        2 
  18  chr18_5836506     AAsi    A    G        0      0        2 
  18  chr18_5836506     AKia    A    G        0      0        2 
  18  chr18_5836506     AOna    A    G        0      0        2 
  18  chr18_5836506     ASom    A    G        0      0        2 
  18  chr18_5836506     HCab    A    G        1      2        2 
  18  chr18_5836506     HPrz    A    G        1      2        2 
  18  chr18_5836506     ZBoe    A    G        0      0        2 
  18  chr18_5836506     ZGre    A    G        0      0        2 
  18  chr18_5836506     ZHar    A    G        0      0        2 
  18  chr18_5836506   Sample    A    G        0      0        2 
  18  chr18_5840588     AAsi    A    C        0      0        2 
  18  chr18_5840588     AKia    A    C        0      0        2 
  18  chr18_5840588     AOna    A    C        0      0        2 
  18  chr18_5840588     ASom    A    C        0      0        2 
  18  chr18_5840588     HCab    A    C        0      0        2 
  18  chr18_5840588     HPrz    A    C        0      0        2 
  18  chr18_5840588     ZBoe    A    C      0.5      1        2 
  18  chr18_5840588     ZGre    A    C      0.5      1        2 
  18  chr18_5840588     ZHar    A    C      0.5      1        2 
  18  chr18_5840588   Sample    A    C        0      0        2 
  18  chr18_5841898     AAsi    C    T        0      0        2 
  18  chr18_5841898     AKia    C    T        0      0        2 
  18  chr18_5841898     AOna    C    T        0      0        2 
  18  chr18_5841898     ASom    C    T        0      0        2 
  18  chr18_5841898     HCab    C    T        1      2        2 
  18  chr18_5841898     HPrz    C    T        1      2        2 
  18  chr18_5841898     ZBoe    C    T        0      0        2 
  18  chr18_5841898     ZGre    C    T        0      0        2 
  18  chr18_5841898     ZHar    C    T        0      0        2 
  18  chr18_5841898   Sample    C    T        0      0        2 
  18  chr18_5847029     AAsi    C    A        0      0        2 
  18  chr18_5847029     AKia    C    A        0      0        2 
  18  chr18_5847029     AOna    C    A        0      0        2 
  18  chr18_5847029     ASom    C    A        0      0        2 
  18  chr18_5847029     HCab    C    A        0      0        2 
  18  chr18_5847029     HPrz    C    A        0      0        2 
  18  chr18_5847029     ZBoe    C    A        0      0        2 
  18  chr18_5847029     ZGre    C    A      0.5      1        2 
  18  chr18_5847029     ZHar    C    A        0      0        2 
  18  chr18_5847029   Sample    C    A        0      0        2 
  18  chr18_5866365     AAsi    C    A        0      0        2 
  18  chr18_5866365     AKia    C    A        0      0        2 
  18  chr18_5866365     AOna    C    A        0      0        2 
  18  chr18_5866365     ASom    C    A        0      0        2 
  18  chr18_5866365     HCab    C    A        0      0        2 
  18  chr18_5866365     HPrz    C    A        0      0        2 
  18  chr18_5866365     ZBoe    C    A        0      0        2 
  18  chr18_5866365     ZGre    C    A        1      2        2 
  18  chr18_5866365     ZHar    C    A        0      0        2 
  18  chr18_5866365   Sample    C    A        0      0        2 
  18  chr18_5876121     AAsi    T    G        0      0        2 
  18  chr18_5876121     AKia    T    G        0      0        2 
  18  chr18_5876121     AOna    T    G        0      0        2 
  18  chr18_5876121     ASom    T    G        0      0        2 
  18  chr18_5876121     HCab    T    G        1      2        2 
  18  chr18_5876121     HPrz    T    G        1      2        2 
  18  chr18_5876121     ZBoe    T    G        0      0        2 
  18  chr18_5876121     ZGre    T    G        0      0        2 
  18  chr18_5876121     ZHar    T    G        0      0        2 
  18  chr18_5876121   Sample    T    G        0      0        2 
  18  chr18_5876939     AAsi    T    G        0      0        2 
  18  chr18_5876939     AKia    T    G        0      0        2 
  18  chr18_5876939     AOna    T    G        0      0        2 
  18  chr18_5876939     ASom    T    G        0      0        2 
  18  chr18_5876939     HCab    T    G        0      0        2 
  18  chr18_5876939     HPrz    T    G        0      0        2 
  18  chr18_5876939     ZBoe    T    G        1      2        2 
  18  chr18_5876939     ZGre    T    G        0      0        2 
  18  chr18_5876939     ZHar    T    G        0      0        2 
  18  chr18_5876939   Sample    T    G        0      0        2 
  18  chr18_5877727     AAsi    G    A        0      0        2 
  18  chr18_5877727     AKia    G    A        0      0        2 
  18  chr18_5877727     AOna    G    A        0      0        2 
  18  chr18_5877727     ASom    G    A        0      0        2 
  18  chr18_5877727     HCab    G    A        1      2        2 
  18  chr18_5877727     HPrz    G    A        1      2        2 
  18  chr18_5877727     ZBoe    G    A        0      0        2 
  18  chr18_5877727     ZGre    G    A        0      0        2 
  18  chr18_5877727     ZHar    G    A        0      0        2 
  18  chr18_5877727   Sample    G    A        0      0        2 
  18  chr18_5881830     AAsi    T    C        0      0        2 
  18  chr18_5881830     AKia    T    C        0      0        2 
  18  chr18_5881830     AOna    T    C        0      0        2 
  18  chr18_5881830     ASom    T    C        0      0        2 
  18  chr18_5881830     HCab    T    C        1      2        2 
  18  chr18_5881830     HPrz    T    C        1      2        2 
  18  chr18_5881830     ZBoe    T    C        0      0        2 
  18  chr18_5881830     ZGre    T    C        0      0        2 
  18  chr18_5881830     ZHar    T    C        0      0        2 
  18  chr18_5881830   Sample    T    C        0      0        2 
  18  chr18_5900601     AAsi    A    G        0      0        2 
  18  chr18_5900601     AKia    A    G        0      0        2 
  18  chr18_5900601     AOna    A    G        0      0        2 
  18  chr18_5900601     ASom    A    G        0      0        2 
  18  chr18_5900601     HCab    A    G        1      2        2 
  18  chr18_5900601     HPrz    A    G        1      2        2 
  18  chr18_5900601     ZBoe    A    G        0      0        2 
  18  chr18_5900601     ZGre    A    G        0      0        2 
  18  chr18_5900601     ZHar    A    G        1      2        2 
  18  chr18_5900601   Sample    A    G        0      0        2 
  18  chr18_5907547     AAsi    T    A        0      0        2 
  18  chr18_5907547     AKia    T    A        0      0        2 
  18  chr18_5907547     AOna    T    A        0      0        2 
  18  chr18_5907547     ASom    T    A        0      0        2 
  18  chr18_5907547     HCab    T    A        1      2        2 
  18  chr18_5907547     HPrz    T    A        1      2        2 
  18  chr18_5907547     ZBoe    T    A        0      0        2 
  18  chr18_5907547     ZGre    T    A        0      0        2 
  18  chr18_5907547     ZHar    T    A        0      0        2 
  18  chr18_5907547   Sample    T    A        0      0        2 
  18  chr18_5913022     AAsi    A    G        0      0        2 
  18  chr18_5913022     AKia    A    G        0      0        2 
  18  chr18_5913022     AOna    A    G        0      0        2 
  18  chr18_5913022     ASom    A    G        0      0        2 
  18  chr18_5913022     HCab    A    G        0      0        2 
  18  chr18_5913022     HPrz    A    G        0      0        2 
  18  chr18_5913022     ZBoe    A    G        0      0        2 
  18  chr18_5913022     ZGre    A    G      0.5      1        2 
  18  chr18_5913022     ZHar    A    G        0      0        2 
  18  chr18_5913022   Sample    A    G        0      0        2 
  18  chr18_5918614     AAsi    C    T        0      0        2 
  18  chr18_5918614     AKia    C    T        0      0        2 
  18  chr18_5918614     AOna    C    T        0      0        2 
  18  chr18_5918614     ASom    C    T        0      0        2 
  18  chr18_5918614     HCab    C    T        1      2        2 
  18  chr18_5918614     HPrz    C    T        1      2        2 
  18  chr18_5918614     ZBoe    C    T        0      0        2 
  18  chr18_5918614     ZGre    C    T        0      0        2 
  18  chr18_5918614     ZHar    C    T        0      0        2 
  18  chr18_5918614   Sample    C    T        0      0        2 
  18  chr18_5919082     AAsi    C    T        0      0        2 
  18  chr18_5919082     AKia    C    T        0      0        2 
  18  chr18_5919082     AOna    C    T        0      0        2 
  18  chr18_5919082     ASom    C    T        0      0        2 
  18  chr18_5919082     HCab    C    T        0      0        2 
  18  chr18_5919082     HPrz    C    T        1      2        2 
  18  chr18_5919082     ZBoe    C    T        0      0        2 
  18  chr18_5919082     ZGre    C    T        0      0        2 
  18  chr18_5919082     ZHar    C    T        0      0        2 
  18  chr18_5919082   Sample    C    T        0      0        2 
  18  chr18_5928208     AAsi    G    C        0      0        2 
  18  chr18_5928208     AKia    G    C        0      0        2 
  18  chr18_5928208     AOna    G    C        0      0        2 
  18  chr18_5928208     ASom    G    C        1      2        2 
  18  chr18_5928208     HCab    G    C        0      0        2 
  18  chr18_5928208     HPrz    G    C        0      0        2 
  18  chr18_5928208     ZBoe    G    C        0      0        2 
  18  chr18_5928208     ZGre    G    C        0      0        2 
  18  chr18_5928208     ZHar    G    C        0      0        2 
  18  chr18_5928208   Sample    G    C        0      0        2 
  18  chr18_5930131     AAsi    T    A        0      0        2 
  18  chr18_5930131     AKia    T    A        1      2        2 
  18  chr18_5930131     AOna    T    A        1      2        2 
  18  chr18_5930131     ASom    T    A        0      0        2 
  18  chr18_5930131     HCab    T    A        0      0        2 
  18  chr18_5930131     HPrz    T    A        0      0        2 
  18  chr18_5930131     ZBoe    T    A        0      0        2 
  18  chr18_5930131     ZGre    T    A        0      0        2 
  18  chr18_5930131     ZHar    T    A        0      0        2 
  18  chr18_5930131   Sample    T    A        0      0        2 
  18  chr18_5934933     AAsi    T    G        0      0        2 
  18  chr18_5934933     AKia    T    G        0      0        2 
  18  chr18_5934933     AOna    T    G        0      0        2 
  18  chr18_5934933     ASom    T    G        0      0        2 
  18  chr18_5934933     HCab    T    G        0      0        2 
  18  chr18_5934933     HPrz    T    G        0      0        2 
  18  chr18_5934933     ZBoe    T    G        1      2        2 
  18  chr18_5934933     ZGre    T    G        0      0        2 
  18  chr18_5934933     ZHar    T    G        0      0        2 
  18  chr18_5934933   Sample    T    G        0      0        2 
  18  chr18_5936403     AAsi    C    T        0      0        2 
  18  chr18_5936403     AKia    C    T        0      0        2 
  18  chr18_5936403     AOna    C    T        0      0        2 
  18  chr18_5936403     ASom    C    T        0      0        2 
  18  chr18_5936403     HCab    C    T        0      0        2 
  18  chr18_5936403     HPrz    C    T        0      0        2 
  18  chr18_5936403     ZBoe    C    T        0      0        2 
  18  chr18_5936403     ZGre    C    T        0      0        2 
  18  chr18_5936403     ZHar    C    T        1      2        2 
  18  chr18_5936403   Sample    C    T        0      0        2 
  18  chr18_5936639     AAsi    A    G        1      2        2 
  18  chr18_5936639     AKia    A    G        1      2        2 
  18  chr18_5936639     AOna    A    G        1      2        2 
  18  chr18_5936639     ASom    A    G        1      2        2 
  18  chr18_5936639     HCab    A    G        0      0        2 
  18  chr18_5936639     HPrz    A    G        0      0        2 
  18  chr18_5936639     ZBoe    A    G        0      0        2 
  18  chr18_5936639     ZGre    A    G        0      0        2 
  18  chr18_5936639     ZHar    A    G        0      0        2 
  18  chr18_5936639   Sample    A    G        1      2        2 
  18  chr18_5943566     AAsi    T    C        0      0        2 
  18  chr18_5943566     AKia    T    C        0      0        2 
  18  chr18_5943566     AOna    T    C        0      0        2 
  18  chr18_5943566     ASom    T    C        0      0        2 
  18  chr18_5943566     HCab    T    C        1      2        2 
  18  chr18_5943566     HPrz    T    C        1      2        2 
  18  chr18_5943566     ZBoe    T    C        0      0        2 
  18  chr18_5943566     ZGre    T    C        0      0        2 
  18  chr18_5943566     ZHar    T    C        0      0        2 
  18  chr18_5943566   Sample    T    C        0      0        2 
  18  chr18_5949091     AAsi    T    A        0      0        2 
  18  chr18_5949091     AKia    T    A        0      0        2 
  18  chr18_5949091     AOna    T    A        0      0        2 
  18  chr18_5949091     ASom    T    A        0      0        2 
  18  chr18_5949091     HCab    T    A        0      0        2 
  18  chr18_5949091     HPrz    T    A        0      0        2 
  18  chr18_5949091     ZBoe    T    A        0      0        2 
  18  chr18_5949091     ZGre    T    A        0      0        2 
  18  chr18_5949091     ZHar    T    A      0.5      1        2 
  18  chr18_5949091   Sample    T    A        0      0        2 
  18  chr18_5955171     AAsi    T    C        0      0        2 
  18  chr18_5955171     AKia    T    C        0      0        2 
  18  chr18_5955171     AOna    T    C        0      0        2 
  18  chr18_5955171     ASom    T    C        0      0        2 
  18  chr18_5955171     HCab    T    C        1      2        2 
  18  chr18_5955171     HPrz    T    C        1      2        2 
  18  chr18_5955171     ZBoe    T    C        0      0        2 
  18  chr18_5955171     ZGre    T    C        0      0        2 
  18  chr18_5955171     ZHar    T    C        0      0        2 
  18  chr18_5955171   Sample    T    C        0      0        2 
  18  chr18_5961296     AAsi    A    G        0      0        2 
  18  chr18_5961296     AKia    A    G        0      0        2 
  18  chr18_5961296     AOna    A    G        0      0        2 
  18  chr18_5961296     ASom    A    G        0      0        2 
  18  chr18_5961296     HCab    A    G        0      0        2 
  18  chr18_5961296     HPrz    A    G        0      0        2 
  18  chr18_5961296     ZBoe    A    G        0      0        2 
  18  chr18_5961296     ZGre    A    G        0      0        2 
  18  chr18_5961296     ZHar    A    G        1      2        2 
  18  chr18_5961296   Sample    A    G        0      0        2 
  18  chr18_5962591     AAsi    G    A        0      0        2 
  18  chr18_5962591     AKia    G    A        1      2        2 
  18  chr18_5962591     AOna    G    A        0      0        2 
  18  chr18_5962591     ASom    G    A        0      0        2 
  18  chr18_5962591     HCab    G    A        0      0        2 
  18  chr18_5962591     HPrz    G    A        0      0        2 
  18  chr18_5962591     ZBoe    G    A        0      0        2 
  18  chr18_5962591     ZGre    G    A        0      0        2 
  18  chr18_5962591     ZHar    G    A        0      0        2 
  18  chr18_5962591   Sample    G    A        0      0        2 
  18  chr18_5962675     AAsi    A    G        0      0        2 
  18  chr18_5962675     AKia    A    G        0      0        2 
  18  chr18_5962675     AOna    A    G        0      0        2 
  18  chr18_5962675     ASom    A    G        0      0        2 
  18  chr18_5962675     HCab    A    G      0.5      1        2 
  18  chr18_5962675     HPrz    A    G        0      0        2 
  18  chr18_5962675     ZBoe    A    G        0      0        2 
  18  chr18_5962675     ZGre    A    G        0      0        2 
  18  chr18_5962675     ZHar    A    G        0      0        2 
  18  chr18_5962675   Sample    A    G        0      0        2 
  18  chr18_5972520     AAsi    G    A        0      0        2 
  18  chr18_5972520     AKia    G    A        0      0        2 
  18  chr18_5972520     AOna    G    A        0      0        2 
  18  chr18_5972520     ASom    G    A        0      0        2 
  18  chr18_5972520     HCab    G    A      0.5      1        2 
  18  chr18_5972520     HPrz    G    A        1      2        2 
  18  chr18_5972520     ZBoe    G    A        0      0        2 
  18  chr18_5972520     ZGre    G    A        0      0        2 
  18  chr18_5972520     ZHar    G    A        0      0        2 
  18  chr18_5972520   Sample    G    A        0      0        2 
  18  chr18_5977664     AAsi    C    T        0      0        2 
  18  chr18_5977664     AKia    C    T        0      0        2 
  18  chr18_5977664     AOna    C    T        0      0        2 
  18  chr18_5977664     ASom    C    T        0      0        2 
  18  chr18_5977664     HCab    C    T        0      0        2 
  18  chr18_5977664     HPrz    C    T        1      2        2 
  18  chr18_5977664     ZBoe    C    T        0      0        2 
  18  chr18_5977664     ZGre    C    T        0      0        2 
  18  chr18_5977664     ZHar    C    T        0      0        2 
  18  chr18_5977664   Sample    C    T        0      0        2 
  18  chr18_5980646     AAsi    A    G        0      0        2 
  18  chr18_5980646     AKia    A    G        1      2        2 
  18  chr18_5980646     AOna    A    G        0      0        2 
  18  chr18_5980646     ASom    A    G        0      0        2 
  18  chr18_5980646     HCab    A    G        0      0        2 
  18  chr18_5980646     HPrz    A    G        0      0        2 
  18  chr18_5980646     ZBoe    A    G        0      0        2 
  18  chr18_5980646     ZGre    A    G        0      0        2 
  18  chr18_5980646     ZHar    A    G        0      0        2 
  18  chr18_5980646   Sample    A    G        0      0        2 
  18  chr18_5985658     AAsi    T    C        0      0        2 
  18  chr18_5985658     AKia    T    C        0      0        2 
  18  chr18_5985658     AOna    T    C        0      0        2 
  18  chr18_5985658     ASom    T    C        0      0        2 
  18  chr18_5985658     HCab    T    C        1      2        2 
  18  chr18_5985658     HPrz    T    C        1      2        2 
  18  chr18_5985658     ZBoe    T    C        0      0        2 
  18  chr18_5985658     ZGre    T    C        0      0        2 
  18  chr18_5985658     ZHar    T    C        0      0        2 
  18  chr18_5985658   Sample    T    C        0      0        2 
  18  chr18_5992914     AAsi    T    C        0      0        2 
  18  chr18_5992914     AKia    T    C        0      0        2 
  18  chr18_5992914     AOna    T    C        0      0        2 
  18  chr18_5992914     ASom    T    C        0      0        2 
  18  chr18_5992914     HCab    T    C        1      2        2 
  18  chr18_5992914     HPrz    T    C        1      2        2 
  18  chr18_5992914     ZBoe    T    C        0      0        2 
  18  chr18_5992914     ZGre    T    C        0      0        2 
  18  chr18_5992914     ZHar    T    C        0      0        2 
  18  chr18_5992914   Sample    T    C        0      0        2 
  18  chr18_5995223     AAsi    T    C        0      0        2 
  18  chr18_5995223     AKia    T    C        0      0        2 
  18  chr18_5995223     AOna    T    C        0      0        2 
  18  chr18_5995223     ASom    T    C        0      0        2 
  18  chr18_5995223     HCab    T    C        1      2        2 
  18  chr18_5995223     HPrz    T    C        1      2        2 
  18  chr18_5995223     ZBoe    T    C        0      0        2 
  18  chr18_5995223     ZGre    T    C        0      0        2 
  18  chr18_5995223     ZHar    T    C        0      0        2 
  18  chr18_5995223   Sample    T    C        0      0        2 
  18  chr18_5996114     AAsi    C    G        0      0        2 
  18  chr18_5996114     AKia    C    G        0      0        2 
  18  chr18_5996114     AOna    C    G        0      0        2 
  18  chr18_5996114     ASom    C    G        0      0        2 
  18  chr18_5996114     HCab    C    G        0      0        2 
  18  chr18_5996114     HPrz    C    G        0      0        2 
  18  chr18_5996114     ZBoe    C    G      0.5      1        2 
  18  chr18_5996114     ZGre    C    G        0      0        2 
  18  chr18_5996114     ZHar    C    G        0      0        2 
  18  chr18_5996114   Sample    C    G        0      0        2 
  18  chr18_6002993     AAsi    C    T        1      2        2 
  18  chr18_6002993     AKia    C    T        0      0        2 
  18  chr18_6002993     AOna    C    T        0      0        2 
  18  chr18_6002993     ASom    C    T        1      2        2 
  18  chr18_6002993     HCab    C    T        0      0        2 
  18  chr18_6002993     HPrz    C    T        0      0        2 
  18  chr18_6002993     ZBoe    C    T        0      0        2 
  18  chr18_6002993     ZGre    C    T        0      0        2 
  18  chr18_6002993     ZHar    C    T        0      0        2 
  18  chr18_6002993   Sample    C    T        1      2        2 
  18  chr18_6017648     AAsi    A    C        0      0        2 
  18  chr18_6017648     AKia    A    C        0      0        2 
  18  chr18_6017648     AOna    A    C        0      0        2 
  18  chr18_6017648     ASom    A    C        0      0        2 
  18  chr18_6017648     HCab    A    C        0      0        2 
  18  chr18_6017648     HPrz    A    C        0      0        2 
  18  chr18_6017648     ZBoe    A    C      0.5      1        2 
  18  chr18_6017648     ZGre    A    C        0      0        2 
  18  chr18_6017648     ZHar    A    C        0      0        2 
  18  chr18_6017648   Sample    A    C        0      0        2 
  18  chr18_6026571     AAsi    C    A        0      0        2 
  18  chr18_6026571     AKia    C    A        0      0        2 
  18  chr18_6026571     AOna    C    A        0      0        2 
  18  chr18_6026571     ASom    C    A        0      0        2 
  18  chr18_6026571     HCab    C    A        1      2        2 
  18  chr18_6026571     HPrz    C    A        1      2        2 
  18  chr18_6026571     ZBoe    C    A        0      0        2 
  18  chr18_6026571     ZGre    C    A        0      0        2 
  18  chr18_6026571     ZHar    C    A        0      0        2 
  18  chr18_6026571   Sample    C    A        0      0        2 
  18  chr18_6028120     AAsi    C    T        0      0        2 
  18  chr18_6028120     AKia    C    T        0      0        2 
  18  chr18_6028120     AOna    C    T        0      0        2 
  18  chr18_6028120     ASom    C    T        0      0        2 
  18  chr18_6028120     HCab    C    T        1      2        2 
  18  chr18_6028120     HPrz    C    T        1      2        2 
  18  chr18_6028120     ZBoe    C    T        0      0        2 
  18  chr18_6028120     ZGre    C    T        0      0        2 
  18  chr18_6028120     ZHar    C    T        0      0        2 
  18  chr18_6028120   Sample    C    T        0      0        2 
  18  chr18_6037023     AAsi    T    C        0      0        2 
  18  chr18_6037023     AKia    T    C        0      0        2 
  18  chr18_6037023     AOna    T    C        0      0        2 
  18  chr18_6037023     ASom    T    C        0      0        2 
  18  chr18_6037023     HCab    T    C      0.5      1        2 
  18  chr18_6037023     HPrz    T    C        0      0        2 
  18  chr18_6037023     ZBoe    T    C        0      0        2 
  18  chr18_6037023     ZGre    T    C        0      0        2 
  18  chr18_6037023     ZHar    T    C        0      0        2 
  18  chr18_6037023   Sample    T    C        0      0        2 
  18  chr18_6037636     AAsi    A    G        0      0        2 
  18  chr18_6037636     AKia    A    G        1      2        2 
  18  chr18_6037636     AOna    A    G        1      2        2 
  18  chr18_6037636     ASom    A    G        0      0        2 
  18  chr18_6037636     HCab    A    G        0      0        2 
  18  chr18_6037636     HPrz    A    G        0      0        2 
  18  chr18_6037636     ZBoe    A    G        0      0        2 
  18  chr18_6037636     ZGre    A    G        0      0        2 
  18  chr18_6037636     ZHar    A    G        0      0        2 
  18  chr18_6037636   Sample    A    G        0      0        2 
  18  chr18_6041436     AAsi    C    T        0      0        2 
  18  chr18_6041436     AKia    C    T        0      0        2 
  18  chr18_6041436     AOna    C    T        1      2        2 
  18  chr18_6041436     ASom    C    T        0      0        2 
  18  chr18_6041436     HCab    C    T        0      0        2 
  18  chr18_6041436     HPrz    C    T        0      0        2 
  18  chr18_6041436     ZBoe    C    T        0      0        2 
  18  chr18_6041436     ZGre    C    T        0      0        2 
  18  chr18_6041436     ZHar    C    T        0      0        2 
  18  chr18_6041436   Sample    C    T        0      0        2 
  18  chr18_6041845     AAsi    T    A        0      0        2 
  18  chr18_6041845     AKia    T    A        0      0        2 
  18  chr18_6041845     AOna    T    A        0      0        2 
  18  chr18_6041845     ASom    T    A        0      0        2 
  18  chr18_6041845     HCab    T    A        0      0        2 
  18  chr18_6041845     HPrz    T    A        0      0        2 
  18  chr18_6041845     ZBoe    T    A      0.5      1        2 
  18  chr18_6041845     ZGre    T    A        0      0        2 
  18  chr18_6041845     ZHar    T    A        0      0        2 
  18  chr18_6041845   Sample    T    A        0      0        2 
  18  chr18_6043703     AAsi    C    A        0      0        2 
  18  chr18_6043703     AKia    C    A        0      0        2 
  18  chr18_6043703     AOna    C    A        0      0        2 
  18  chr18_6043703     ASom    C    A        0      0        2 
  18  chr18_6043703     HCab    C    A        1      2        2 
  18  chr18_6043703     HPrz    C    A        1      2        2 
  18  chr18_6043703     ZBoe    C    A        0      0        2 
  18  chr18_6043703     ZGre    C    A        0      0        2 
  18  chr18_6043703     ZHar    C    A        0      0        2 
  18  chr18_6043703   Sample    C    A        0      0        2 
  18  chr18_6061272     AAsi    C    T        0      0        2 
  18  chr18_6061272     AKia    C    T        0      0        2 
  18  chr18_6061272     AOna    C    T        0      0        2 
  18  chr18_6061272     ASom    C    T        1      2        2 
  18  chr18_6061272     HCab    C    T        0      0        2 
  18  chr18_6061272     HPrz    C    T        0      0        2 
  18  chr18_6061272     ZBoe    C    T        0      0        2 
  18  chr18_6061272     ZGre    C    T        0      0        2 
  18  chr18_6061272     ZHar    C    T        0      0        2 
  18  chr18_6061272   Sample    C    T        0      0        2 
  18  chr18_6063190     AAsi    C    G        0      0        2 
  18  chr18_6063190     AKia    C    G        1      2        2 
  18  chr18_6063190     AOna    C    G        1      2        2 
  18  chr18_6063190     ASom    C    G        0      0        2 
  18  chr18_6063190     HCab    C    G        0      0        2 
  18  chr18_6063190     HPrz    C    G        0      0        2 
  18  chr18_6063190     ZBoe    C    G        0      0        2 
  18  chr18_6063190     ZGre    C    G        0      0        2 
  18  chr18_6063190     ZHar    C    G        0      0        2 
  18  chr18_6063190   Sample    C    G        0      0        2 
  18  chr18_6064866     AAsi    T    C        0      0        2 
  18  chr18_6064866     AKia    T    C        0      0        2 
  18  chr18_6064866     AOna    T    C        0      0        2 
  18  chr18_6064866     ASom    T    C        0      0        2 
  18  chr18_6064866     HCab    T    C        0      0        2 
  18  chr18_6064866     HPrz    T    C        0      0        2 
  18  chr18_6064866     ZBoe    T    C      0.5      1        2 
  18  chr18_6064866     ZGre    T    C        0      0        2 
  18  chr18_6064866     ZHar    T    C        0      0        2 
  18  chr18_6064866   Sample    T    C        0      0        2 
  18  chr18_6069315     AAsi    C    T        0      0        2 
  18  chr18_6069315     AKia    C    T        1      2        2 
  18  chr18_6069315     AOna    C    T        0      0        2 
  18  chr18_6069315     ASom    C    T        0      0        2 
  18  chr18_6069315     HCab    C    T        0      0        2 
  18  chr18_6069315     HPrz    C    T        0      0        2 
  18  chr18_6069315     ZBoe    C    T        0      0        2 
  18  chr18_6069315     ZGre    C    T        0      0        2 
  18  chr18_6069315     ZHar    C    T        0      0        2 
  18  chr18_6069315   Sample    C    T        0      0        2 
  18  chr18_6077392     AAsi    G    A        0      0        2 
  18  chr18_6077392     AKia    G    A        1      2        2 
  18  chr18_6077392     AOna    G    A        1      2        2 
  18  chr18_6077392     ASom    G    A        0      0        2 
  18  chr18_6077392     HCab    G    A        0      0        2 
  18  chr18_6077392     HPrz    G    A        0      0        2 
  18  chr18_6077392     ZBoe    G    A        0      0        2 
  18  chr18_6077392     ZGre    G    A        0      0        2 
  18  chr18_6077392     ZHar    G    A        0      0        2 
  18  chr18_6077392   Sample    G    A        0      0        2 
  18  chr18_6085841     AAsi    T    C        0      0        2 
  18  chr18_6085841     AKia    T    C        0      0        2 
  18  chr18_6085841     AOna    T    C        0      0        2 
  18  chr18_6085841     ASom    T    C        0      0        2 
  18  chr18_6085841     HCab    T    C        1      2        2 
  18  chr18_6085841     HPrz    T    C        1      2        2 
  18  chr18_6085841     ZBoe    T    C        0      0        2 
  18  chr18_6085841     ZGre    T    C        0      0        2 
  18  chr18_6085841     ZHar    T    C        0      0        2 
  18  chr18_6085841   Sample    T    C        0      0        2 
  18  chr18_6088251     AAsi    T    C        0      0        2 
  18  chr18_6088251     AKia    T    C        1      2        2 
  18  chr18_6088251     AOna    T    C        1      2        2 
  18  chr18_6088251     ASom    T    C        0      0        2 
  18  chr18_6088251     HCab    T    C        1      2        2 
  18  chr18_6088251     HPrz    T    C        1      2        2 
  18  chr18_6088251     ZBoe    T    C        0      0        2 
  18  chr18_6088251     ZGre    T    C      0.5      1        2 
  18  chr18_6088251     ZHar    T    C        0      0        2 
  18  chr18_6088251   Sample    T    C        0      0        2 
  18  chr18_6108669     AAsi    G    C        0      0        2 
  18  chr18_6108669     AKia    G    C        0      0        2 
  18  chr18_6108669     AOna    G    C        0      0        2 
  18  chr18_6108669     ASom    G    C        0      0        2 
  18  chr18_6108669     HCab    G    C      0.5      1        2 
  18  chr18_6108669     HPrz    G    C      0.5      1        2 
  18  chr18_6108669     ZBoe    G    C        0      0        2 
  18  chr18_6108669     ZGre    G    C        0      0        2 
  18  chr18_6108669     ZHar    G    C        0      0        2 
  18  chr18_6108669   Sample    G    C        0      0        2 
  18  chr18_6118225     AAsi    G    A      0.5      1        2 
  18  chr18_6118225     AKia    G    A        0      0        2 
  18  chr18_6118225     AOna    G    A        0      0        2 
  18  chr18_6118225     ASom    G    A        1      2        2 
  18  chr18_6118225     HCab    G    A        0      0        2 
  18  chr18_6118225     HPrz    G    A        0      0        2 
  18  chr18_6118225     ZBoe    G    A        0      0        2 
  18  chr18_6118225     ZGre    G    A        0      0        2 
  18  chr18_6118225     ZHar    G    A        0      0        2 
  18  chr18_6118225   Sample    G    A        0      0        2 
  18  chr18_6145028     AAsi    G    A        1      2        2 
  18  chr18_6145028     AKia    G    A        0      0        2 
  18  chr18_6145028     AOna    G    A        0      0        2 
  18  chr18_6145028     ASom    G    A        1      2        2 
  18  chr18_6145028     HCab    G    A        0      0        2 
  18  chr18_6145028     HPrz    G    A        0      0        2 
  18  chr18_6145028     ZBoe    G    A        0      0        2 
  18  chr18_6145028     ZGre    G    A        0      0        2 
  18  chr18_6145028     ZHar    G    A        0      0        2 
  18  chr18_6145028   Sample    G    A        1      2        2 
  18  chr18_6145158     AAsi    A    C        0      0        2 
  18  chr18_6145158     AKia    A    C        0      0        2 
  18  chr18_6145158     AOna    A    C        0      0        2 
  18  chr18_6145158     ASom    A    C        0      0        2 
  18  chr18_6145158     HCab    A    C      0.5      1        2 
  18  chr18_6145158     HPrz    A    C      0.5      1        2 
  18  chr18_6145158     ZBoe    A    C        0      0        2 
  18  chr18_6145158     ZGre    A    C        0      0        2 
  18  chr18_6145158     ZHar    A    C        0      0        2 
  18  chr18_6145158   Sample    A    C        0      0        2 
  18  chr18_6146367     AAsi    T    C        1      2        2 
  18  chr18_6146367     AKia    T    C        0      0        2 
  18  chr18_6146367     AOna    T    C        0      0        2 
  18  chr18_6146367     ASom    T    C        1      2        2 
  18  chr18_6146367     HCab    T    C        0      0        2 
  18  chr18_6146367     HPrz    T    C        0      0        2 
  18  chr18_6146367     ZBoe    T    C        0      0        2 
  18  chr18_6146367     ZGre    T    C        0      0        2 
  18  chr18_6146367     ZHar    T    C        0      0        2 
  18  chr18_6146367   Sample    T    C        1      2        2 
  18  chr18_6149193     AAsi    C    T        0      0        2 
  18  chr18_6149193     AKia    C    T        0      0        2 
  18  chr18_6149193     AOna    C    T        0      0        2 
  18  chr18_6149193     ASom    C    T        0      0        2 
  18  chr18_6149193     HCab    C    T        1      2        2 
  18  chr18_6149193     HPrz    C    T        1      2        2 
  18  chr18_6149193     ZBoe    C    T        0      0        2 
  18  chr18_6149193     ZGre    C    T        0      0        2 
  18  chr18_6149193     ZHar    C    T        0      0        2 
  18  chr18_6149193   Sample    C    T        0      0        2 
  18  chr18_6156726     AAsi    A    G        0      0        2 
  18  chr18_6156726     AKia    A    G        0      0        2 
  18  chr18_6156726     AOna    A    G        0      0        2 
  18  chr18_6156726     ASom    A    G        0      0        2 
  18  chr18_6156726     HCab    A    G        1      2        2 
  18  chr18_6156726     HPrz    A    G      0.5      1        2 
  18  chr18_6156726     ZBoe    A    G        0      0        2 
  18  chr18_6156726     ZGre    A    G        0      0        2 
  18  chr18_6156726     ZHar    A    G        0      0        2 
  18  chr18_6156726   Sample    A    G        0      0        2 
  18  chr18_6157532     AAsi    A    C        0      0        2 
  18  chr18_6157532     AKia    A    C        0      0        2 
  18  chr18_6157532     AOna    A    C        0      0        2 
  18  chr18_6157532     ASom    A    C        0      0        2 
  18  chr18_6157532     HCab    A    C        0      0        2 
  18  chr18_6157532     HPrz    A    C      0.5      1        2 
  18  chr18_6157532     ZBoe    A    C        0      0        2 
  18  chr18_6157532     ZGre    A    C        0      0        2 
  18  chr18_6157532     ZHar    A    C        0      0        2 
  18  chr18_6157532   Sample    A    C        0      0        2 
  18  chr18_6161346     AAsi    G    C        0      0        2 
  18  chr18_6161346     AKia    G    C        0      0        2 
  18  chr18_6161346     AOna    G    C        0      0        2 
  18  chr18_6161346     ASom    G    C        0      0        2 
  18  chr18_6161346     HCab    G    C        1      2        2 
  18  chr18_6161346     HPrz    G    C        1      2        2 
  18  chr18_6161346     ZBoe    G    C        0      0        2 
  18  chr18_6161346     ZGre    G    C        0      0        2 
  18  chr18_6161346     ZHar    G    C        0      0        2 
  18  chr18_6161346   Sample    G    C        0      0        2 
  18  chr18_6162812     AAsi    T    C        0      0        2 
  18  chr18_6162812     AKia    T    C        0      0        2 
  18  chr18_6162812     AOna    T    C        0      0        2 
  18  chr18_6162812     ASom    T    C        0      0        2 
  18  chr18_6162812     HCab    T    C        0      0        2 
  18  chr18_6162812     HPrz    T    C      0.5      1        2 
  18  chr18_6162812     ZBoe    T    C        0      0        2 
  18  chr18_6162812     ZGre    T    C        0      0        2 
  18  chr18_6162812     ZHar    T    C        0      0        2 
  18  chr18_6162812   Sample    T    C        0      0        2 
  18  chr18_6167707     AAsi    T    C        0      0        2 
  18  chr18_6167707     AKia    T    C        0      0        2 
  18  chr18_6167707     AOna    T    C        0      0        2 
  18  chr18_6167707     ASom    T    C        0      0        2 
  18  chr18_6167707     HCab    T    C        0      0        2 
  18  chr18_6167707     HPrz    T    C        0      0        2 
  18  chr18_6167707     ZBoe    T    C      0.5      1        2 
  18  chr18_6167707     ZGre    T    C        1      2        2 
  18  chr18_6167707     ZHar    T    C        0      0        2 
  18  chr18_6167707   Sample    T    C        0      0        2 
  18  chr18_6173990     AAsi    A    G        0      0        2 
  18  chr18_6173990     AKia    A    G        0      0        2 
  18  chr18_6173990     AOna    A    G        0      0        2 
  18  chr18_6173990     ASom    A    G        0      0        2 
  18  chr18_6173990     HCab    A    G        1      2        2 
  18  chr18_6173990     HPrz    A    G        1      2        2 
  18  chr18_6173990     ZBoe    A    G        0      0        2 
  18  chr18_6173990     ZGre    A    G        0      0        2 
  18  chr18_6173990     ZHar    A    G        0      0        2 
  18  chr18_6173990   Sample    A    G        0      0        2 
  18  chr18_6174521     AAsi    A    G        0      0        2 
  18  chr18_6174521     AKia    A    G        0      0        2 
  18  chr18_6174521     AOna    A    G        0      0        2 
  18  chr18_6174521     ASom    A    G        0      0        2 
  18  chr18_6174521     HCab    A    G        1      2        2 
  18  chr18_6174521     HPrz    A    G        1      2        2 
  18  chr18_6174521     ZBoe    A    G      0.5      1        2 
  18  chr18_6174521     ZGre    A    G        0      0        2 
  18  chr18_6174521     ZHar    A    G        0      0        2 
  18  chr18_6174521   Sample    A    G        0      0        2 
  18  chr18_6175957     AAsi    G    T        1      2        2 
  18  chr18_6175957     AKia    G    T        0      0        2 
  18  chr18_6175957     AOna    G    T        0      0        2 
  18  chr18_6175957     ASom    G    T        0      0        2 
  18  chr18_6175957     HCab    G    T        0      0        2 
  18  chr18_6175957     HPrz    G    T        0      0        2 
  18  chr18_6175957     ZBoe    G    T        0      0        2 
  18  chr18_6175957     ZGre    G    T        0      0        2 
  18  chr18_6175957     ZHar    G    T        0      0        2 
  18  chr18_6175957   Sample    G    T        1      2        2 
  18  chr18_6182863     AAsi    T    G        0      0        2 
  18  chr18_6182863     AKia    T    G        0      0        2 
  18  chr18_6182863     AOna    T    G        0      0        2 
  18  chr18_6182863     ASom    T    G        1      2        2 
  18  chr18_6182863     HCab    T    G        0      0        2 
  18  chr18_6182863     HPrz    T    G        0      0        2 
  18  chr18_6182863     ZBoe    T    G        0      0        2 
  18  chr18_6182863     ZGre    T    G        0      0        2 
  18  chr18_6182863     ZHar    T    G        0      0        2 
  18  chr18_6182863   Sample    T    G        0      0        2 
  18  chr18_6187284     AAsi    G    T      0.5      1        2 
  18  chr18_6187284     AKia    G    T        0      0        2 
  18  chr18_6187284     AOna    G    T        0      0        2 
  18  chr18_6187284     ASom    G    T        0      0        2 
  18  chr18_6187284     HCab    G    T        0      0        2 
  18  chr18_6187284     HPrz    G    T        0      0        2 
  18  chr18_6187284     ZBoe    G    T        0      0        2 
  18  chr18_6187284     ZGre    G    T        0      0        2 
  18  chr18_6187284     ZHar    G    T        0      0        2 
  18  chr18_6187284   Sample    G    T        0      0        2 
  18  chr18_6188060     AAsi    C    T        0      0        2 
  18  chr18_6188060     AKia    C    T        0      0        2 
  18  chr18_6188060     AOna    C    T        0      0        2 
  18  chr18_6188060     ASom    C    T        0      0        2 
  18  chr18_6188060     HCab    C    T        1      2        2 
  18  chr18_6188060     HPrz    C    T        1      2        2 
  18  chr18_6188060     ZBoe    C    T        0      0        2 
  18  chr18_6188060     ZGre    C    T        0      0        2 
  18  chr18_6188060     ZHar    C    T        0      0        2 
  18  chr18_6188060   Sample    C    T        0      0        2 
  18  chr18_6192833     AAsi    C    G        1      2        2 
  18  chr18_6192833     AKia    C    G        0      0        2 
  18  chr18_6192833     AOna    C    G        0      0        2 
  18  chr18_6192833     ASom    C    G        1      2        2 
  18  chr18_6192833     HCab    C    G        0      0        2 
  18  chr18_6192833     HPrz    C    G        0      0        2 
  18  chr18_6192833     ZBoe    C    G        0      0        2 
  18  chr18_6192833     ZGre    C    G        0      0        2 
  18  chr18_6192833     ZHar    C    G        1      2        2 
  18  chr18_6192833   Sample    C    G        1      2        2 
  18  chr18_6194060     AAsi    T    G        1      2        2 
  18  chr18_6194060     AKia    T    G        0      0        2 
  18  chr18_6194060     AOna    T    G        0      0        2 
  18  chr18_6194060     ASom    T    G        1      2        2 
  18  chr18_6194060     HCab    T    G        0      0        2 
  18  chr18_6194060     HPrz    T    G        0      0        2 
  18  chr18_6194060     ZBoe    T    G        0      0        2 
  18  chr18_6194060     ZGre    T    G        0      0        2 
  18  chr18_6194060     ZHar    T    G        1      2        2 
  18  chr18_6194060   Sample    T    G        1      2        2 
  18  chr18_6195009     AAsi    G    A        1      2        2 
  18  chr18_6195009     AKia    G    A        0      0        2 
  18  chr18_6195009     AOna    G    A        0      0        2 
  18  chr18_6195009     ASom    G    A        1      2        2 
  18  chr18_6195009     HCab    G    A        0      0        2 
  18  chr18_6195009     HPrz    G    A        0      0        2 
  18  chr18_6195009     ZBoe    G    A        0      0        2 
  18  chr18_6195009     ZGre    G    A        0      0        2 
  18  chr18_6195009     ZHar    G    A        1      2        2 
  18  chr18_6195009   Sample    G    A        1      2        2 
  18  chr18_6198432     AAsi    A    C        0      0        2 
  18  chr18_6198432     AKia    A    C        0      0        2 
  18  chr18_6198432     AOna    A    C        0      0        2 
  18  chr18_6198432     ASom    A    C        0      0        2 
  18  chr18_6198432     HCab    A    C        1      2        2 
  18  chr18_6198432     HPrz    A    C        1      2        2 
  18  chr18_6198432     ZBoe    A    C        0      0        2 
  18  chr18_6198432     ZGre    A    C        0      0        2 
  18  chr18_6198432     ZHar    A    C        0      0        2 
  18  chr18_6198432   Sample    A    C        0      0        2 
  18  chr18_6208544     AAsi    T    C        0      0        2 
  18  chr18_6208544     AKia    T    C        1      2        2 
  18  chr18_6208544     AOna    T    C        1      2        2 
  18  chr18_6208544     ASom    T    C        0      0        2 
  18  chr18_6208544     HCab    T    C        0      0        2 
  18  chr18_6208544     HPrz    T    C        0      0        2 
  18  chr18_6208544     ZBoe    T    C        0      0        2 
  18  chr18_6208544     ZGre    T    C        0      0        2 
  18  chr18_6208544     ZHar    T    C        0      0        2 
  18  chr18_6208544   Sample    T    C        0      0        2 
  18  chr18_6212098     AAsi    A    G        0      0        2 
  18  chr18_6212098     AKia    A    G        0      0        2 
  18  chr18_6212098     AOna    A    G        0      0        2 
  18  chr18_6212098     ASom    A    G        0      0        2 
  18  chr18_6212098     HCab    A    G        1      2        2 
  18  chr18_6212098     HPrz    A    G      0.5      1        2 
  18  chr18_6212098     ZBoe    A    G        0      0        2 
  18  chr18_6212098     ZGre    A    G        0      0        2 
  18  chr18_6212098     ZHar    A    G        0      0        2 
  18  chr18_6212098   Sample    A    G        0      0        2 
  18  chr18_6213509     AAsi    C    T        0      0        2 
  18  chr18_6213509     AKia    C    T        0      0        2 
  18  chr18_6213509     AOna    C    T        0      0        2 
  18  chr18_6213509     ASom    C    T        0      0        2 
  18  chr18_6213509     HCab    C    T        0      0        2 
  18  chr18_6213509     HPrz    C    T        0      0        2 
  18  chr18_6213509     ZBoe    C    T        0      0        2 
  18  chr18_6213509     ZGre    C    T        1      2        2 
  18  chr18_6213509     ZHar    C    T        0      0        2 
  18  chr18_6213509   Sample    C    T        0      0        2 
  18  chr18_6213606     AAsi    C    T        0      0        2 
  18  chr18_6213606     AKia    C    T        0      0        2 
  18  chr18_6213606     AOna    C    T        0      0        2 
  18  chr18_6213606     ASom    C    T        0      0        2 
  18  chr18_6213606     HCab    C    T        0      0        2 
  18  chr18_6213606     HPrz    C    T        0      0        2 
  18  chr18_6213606     ZBoe    C    T        0      0        2 
  18  chr18_6213606     ZGre    C    T        0      0        2 
  18  chr18_6213606     ZHar    C    T      0.5      1        2 
  18  chr18_6213606   Sample    C    T        0      0        2 
  18  chr18_6215790     AAsi    T    G        0      0        2 
  18  chr18_6215790     AKia    T    G        0      0        2 
  18  chr18_6215790     AOna    T    G        0      0        2 
  18  chr18_6215790     ASom    T    G        0      0        2 
  18  chr18_6215790     HCab    T    G        0      0        2 
  18  chr18_6215790     HPrz    T    G        0      0        2 
  18  chr18_6215790     ZBoe    T    G        0      0        2 
  18  chr18_6215790     ZGre    T    G      0.5      1        2 
  18  chr18_6215790     ZHar    T    G        0      0        2 
  18  chr18_6215790   Sample    T    G        0      0        2 
  18  chr18_6230403     AAsi    T    G        0      0        2 
  18  chr18_6230403     AKia    T    G        0      0        2 
  18  chr18_6230403     AOna    T    G        0      0        2 
  18  chr18_6230403     ASom    T    G        0      0        2 
  18  chr18_6230403     HCab    T    G        0      0        2 
  18  chr18_6230403     HPrz    T    G        0      0        2 
  18  chr18_6230403     ZBoe    T    G        0      0        2 
  18  chr18_6230403     ZGre    T    G        1      2        2 
  18  chr18_6230403     ZHar    T    G        0      0        2 
  18  chr18_6230403   Sample    T    G        0      0        2 
  18  chr18_6231038     AAsi    G    A        0      0        2 
  18  chr18_6231038     AKia    G    A        0      0        2 
  18  chr18_6231038     AOna    G    A        0      0        2 
  18  chr18_6231038     ASom    G    A        0      0        2 
  18  chr18_6231038     HCab    G    A        1      2        2 
  18  chr18_6231038     HPrz    G    A        1      2        2 
  18  chr18_6231038     ZBoe    G    A        0      0        2 
  18  chr18_6231038     ZGre    G    A        0      0        2 
  18  chr18_6231038     ZHar    G    A        0      0        2 
  18  chr18_6231038   Sample    G    A        0      0        2 
  18  chr18_6231717     AAsi    C    T        0      0        2 
  18  chr18_6231717     AKia    C    T        0      0        2 
  18  chr18_6231717     AOna    C    T        0      0        2 
  18  chr18_6231717     ASom    C    T        0      0        2 
  18  chr18_6231717     HCab    C    T        0      0        2 
  18  chr18_6231717     HPrz    C    T        0      0        2 
  18  chr18_6231717     ZBoe    C    T        0      0        2 
  18  chr18_6231717     ZGre    C    T        1      2        2 
  18  chr18_6231717     ZHar    C    T        0      0        2 
  18  chr18_6231717   Sample    C    T        0      0        2 
  18  chr18_6234307     AAsi    C    T        0      0        2 
  18  chr18_6234307     AKia    C    T        0      0        2 
  18  chr18_6234307     AOna    C    T        1      2        2 
  18  chr18_6234307     ASom    C    T        0      0        2 
  18  chr18_6234307     HCab    C    T        0      0        2 
  18  chr18_6234307     HPrz    C    T        0      0        2 
  18  chr18_6234307     ZBoe    C    T        0      0        2 
  18  chr18_6234307     ZGre    C    T        0      0        2 
  18  chr18_6234307     ZHar    C    T        0      0        2 
  18  chr18_6234307   Sample    C    T        0      0        2 
  18  chr18_6237827     AAsi    G    C        0      0        2 
  18  chr18_6237827     AKia    G    C        0      0        2 
  18  chr18_6237827     AOna    G    C        0      0        2 
  18  chr18_6237827     ASom    G    C        0      0        2 
  18  chr18_6237827     HCab    G    C        0      0        2 
  18  chr18_6237827     HPrz    G    C        0      0        2 
  18  chr18_6237827     ZBoe    G    C        1      2        2 
  18  chr18_6237827     ZGre    G    C        1      2        2 
  18  chr18_6237827     ZHar    G    C        0      0        2 
  18  chr18_6237827   Sample    G    C        0      0        2 
  18  chr18_6255317     AAsi    G    A        0      0        2 
  18  chr18_6255317     AKia    G    A        0      0        2 
  18  chr18_6255317     AOna    G    A        0      0        2 
  18  chr18_6255317     ASom    G    A        0      0        2 
  18  chr18_6255317     HCab    G    A        1      2        2 
  18  chr18_6255317     HPrz    G    A        1      2        2 
  18  chr18_6255317     ZBoe    G    A      0.5      1        2 
  18  chr18_6255317     ZGre    G    A        1      2        2 
  18  chr18_6255317     ZHar    G    A        0      0        2 
  18  chr18_6255317   Sample    G    A        0      0        2 
  18  chr18_6261743     AAsi    T    C        1      2        2 
  18  chr18_6261743     AKia    T    C        0      0        2 
  18  chr18_6261743     AOna    T    C        0      0        2 
  18  chr18_6261743     ASom    T    C        0      0        2 
  18  chr18_6261743     HCab    T    C        0      0        2 
  18  chr18_6261743     HPrz    T    C        0      0        2 
  18  chr18_6261743     ZBoe    T    C        0      0        2 
  18  chr18_6261743     ZGre    T    C        0      0        2 
  18  chr18_6261743     ZHar    T    C        0      0        2 
  18  chr18_6261743   Sample    T    C        0      0        2 
  18  chr18_6262823     AAsi    T    C        0      0        2 
  18  chr18_6262823     AKia    T    C        0      0        2 
  18  chr18_6262823     AOna    T    C        0      0        2 
  18  chr18_6262823     ASom    T    C        0      0        2 
  18  chr18_6262823     HCab    T    C        0      0        2 
  18  chr18_6262823     HPrz    T    C        0      0        2 
  18  chr18_6262823     ZBoe    T    C        0      0        2 
  18  chr18_6262823     ZGre    T    C        1      2        2 
  18  chr18_6262823     ZHar    T    C        0      0        2 
  18  chr18_6262823   Sample    T    C        0      0        2 
  18  chr18_6263539     AAsi    A    C        0      0        2 
  18  chr18_6263539     AKia    A    C        0      0        2 
  18  chr18_6263539     AOna    A    C        0      0        2 
  18  chr18_6263539     ASom    A    C        0      0        2 
  18  chr18_6263539     HCab    A    C        0      0        2 
  18  chr18_6263539     HPrz    A    C        0      0        2 
  18  chr18_6263539     ZBoe    A    C      0.5      1        2 
  18  chr18_6263539     ZGre    A    C        0      0        2 
  18  chr18_6263539     ZHar    A    C        0      0        2 
  18  chr18_6263539   Sample    A    C        0      0        2 
  18  chr18_6265554     AAsi    T    C        0      0        2 
  18  chr18_6265554     AKia    T    C        0      0        2 
  18  chr18_6265554     AOna    T    C        0      0        2 
  18  chr18_6265554     ASom    T    C        0      0        2 
  18  chr18_6265554     HCab    T    C        1      2        2 
  18  chr18_6265554     HPrz    T    C        1      2        2 
  18  chr18_6265554     ZBoe    T    C        0      0        2 
  18  chr18_6265554     ZGre    T    C        0      0        2 
  18  chr18_6265554     ZHar    T    C        0      0        2 
  18  chr18_6265554   Sample    T    C        0      0        2 
  18  chr18_6268248     AAsi    A    C        0      0        2 
  18  chr18_6268248     AKia    A    C        0      0        2 
  18  chr18_6268248     AOna    A    C        0      0        2 
  18  chr18_6268248     ASom    A    C        0      0        2 
  18  chr18_6268248     HCab    A    C        0      0        2 
  18  chr18_6268248     HPrz    A    C        0      0        2 
  18  chr18_6268248     ZBoe    A    C        0      0        2 
  18  chr18_6268248     ZGre    A    C        0      0        2 
  18  chr18_6268248     ZHar    A    C        1      2        2 
  18  chr18_6268248   Sample    A    C        0      0        2 
  18  chr18_6278961     AAsi    C    T        0      0        2 
  18  chr18_6278961     AKia    C    T        0      0        2 
  18  chr18_6278961     AOna    C    T        0      0        2 
  18  chr18_6278961     ASom    C    T        0      0        2 
  18  chr18_6278961     HCab    C    T        0      0        2 
  18  chr18_6278961     HPrz    C    T        0      0        2 
  18  chr18_6278961     ZBoe    C    T      0.5      1        2 
  18  chr18_6278961     ZGre    C    T        0      0        2 
  18  chr18_6278961     ZHar    C    T        0      0        2 
  18  chr18_6278961   Sample    C    T        0      0        2 
  18  chr18_6283817     AAsi    T    C        0      0        2 
  18  chr18_6283817     AKia    T    C        0      0        2 
  18  chr18_6283817     AOna    T    C        0      0        2 
  18  chr18_6283817     ASom    T    C        0      0        2 
  18  chr18_6283817     HCab    T    C        0      0        2 
  18  chr18_6283817     HPrz    T    C        0      0        2 
  18  chr18_6283817     ZBoe    T    C        0      0        2 
  18  chr18_6283817     ZGre    T    C        0      0        2 
  18  chr18_6283817     ZHar    T    C        1      2        2 
  18  chr18_6283817   Sample    T    C        0      0        2 
  18  chr18_6299290     AAsi    T    C        0      0        2 
  18  chr18_6299290     AKia    T    C        0      0        2 
  18  chr18_6299290     AOna    T    C        0      0        2 
  18  chr18_6299290     ASom    T    C        1      2        2 
  18  chr18_6299290     HCab    T    C        0      0        2 
  18  chr18_6299290     HPrz    T    C        0      0        2 
  18  chr18_6299290     ZBoe    T    C        0      0        2 
  18  chr18_6299290     ZGre    T    C        0      0        2 
  18  chr18_6299290     ZHar    T    C        0      0        2 
  18  chr18_6299290   Sample    T    C        0      0        2 
  18  chr18_6302268     AAsi    T    C        0      0        2 
  18  chr18_6302268     AKia    T    C        1      2        2 
  18  chr18_6302268     AOna    T    C        1      2        2 
  18  chr18_6302268     ASom    T    C        0      0        2 
  18  chr18_6302268     HCab    T    C        0      0        2 
  18  chr18_6302268     HPrz    T    C        0      0        2 
  18  chr18_6302268     ZBoe    T    C        0      0        2 
  18  chr18_6302268     ZGre    T    C        0      0        2 
  18  chr18_6302268     ZHar    T    C        0      0        2 
  18  chr18_6302268   Sample    T    C        0      0        2 
  18  chr18_6302729     AAsi    T    C        0      0        2 
  18  chr18_6302729     AKia    T    C        0      0        2 
  18  chr18_6302729     AOna    T    C        0      0        2 
  18  chr18_6302729     ASom    T    C        1      2        2 
  18  chr18_6302729     HCab    T    C        0      0        2 
  18  chr18_6302729     HPrz    T    C        0      0        2 
  18  chr18_6302729     ZBoe    T    C        0      0        2 
  18  chr18_6302729     ZGre    T    C        0      0        2 
  18  chr18_6302729     ZHar    T    C        0      0        2 
  18  chr18_6302729   Sample    T    C        0      0        2 
  18  chr18_6307949     AAsi    C    T        0      0        2 
  18  chr18_6307949     AKia    C    T        0      0        2 
  18  chr18_6307949     AOna    C    T        0      0        2 
  18  chr18_6307949     ASom    C    T      0.5      1        2 
  18  chr18_6307949     HCab    C    T        0      0        2 
  18  chr18_6307949     HPrz    C    T        0      0        2 
  18  chr18_6307949     ZBoe    C    T        0      0        2 
  18  chr18_6307949     ZGre    C    T        0      0        2 
  18  chr18_6307949     ZHar    C    T        0      0        2 
  18  chr18_6307949   Sample    C    T        0      0        2 
  18  chr18_6319832     AAsi    T    C        0      0        2 
  18  chr18_6319832     AKia    T    C        0      0        2 
  18  chr18_6319832     AOna    T    C        0      0        2 
  18  chr18_6319832     ASom    T    C        0      0        2 
  18  chr18_6319832     HCab    T    C        1      2        2 
  18  chr18_6319832     HPrz    T    C        1      2        2 
  18  chr18_6319832     ZBoe    T    C        0      0        2 
  18  chr18_6319832     ZGre    T    C        0      0        2 
  18  chr18_6319832     ZHar    T    C        0      0        2 
  18  chr18_6319832   Sample    T    C        0      0        2 
  18  chr18_6321211     AAsi    C    T        0      0        2 
  18  chr18_6321211     AKia    C    T        0      0        2 
  18  chr18_6321211     AOna    C    T        0      0        2 
  18  chr18_6321211     ASom    C    T        0      0        2 
  18  chr18_6321211     HCab    C    T        1      2        2 
  18  chr18_6321211     HPrz    C    T        1      2        2 
  18  chr18_6321211     ZBoe    C    T        0      0        2 
  18  chr18_6321211     ZGre    C    T        0      0        2 
  18  chr18_6321211     ZHar    C    T        0      0        2 
  18  chr18_6321211   Sample    C    T        0      0        2 
  18  chr18_6328742     AAsi    T    G        0      0        2 
  18  chr18_6328742     AKia    T    G        1      2        2 
  18  chr18_6328742     AOna    T    G        1      2        2 
  18  chr18_6328742     ASom    T    G        0      0        2 
  18  chr18_6328742     HCab    T    G        0      0        2 
  18  chr18_6328742     HPrz    T    G        0      0        2 
  18  chr18_6328742     ZBoe    T    G        0      0        2 
  18  chr18_6328742     ZGre    T    G        0      0        2 
  18  chr18_6328742     ZHar    T    G        0      0        2 
  18  chr18_6328742   Sample    T    G        0      0        2 
  18  chr18_6332564     AAsi    G    A        0      0        2 
  18  chr18_6332564     AKia    G    A        0      0        2 
  18  chr18_6332564     AOna    G    A        0      0        2 
  18  chr18_6332564     ASom    G    A        0      0        2 
  18  chr18_6332564     HCab    G    A        0      0        2 
  18  chr18_6332564     HPrz    G    A        0      0        2 
  18  chr18_6332564     ZBoe    G    A        0      0        2 
  18  chr18_6332564     ZGre    G    A      0.5      1        2 
  18  chr18_6332564     ZHar    G    A        0      0        2 
  18  chr18_6332564   Sample    G    A        0      0        2 
  18  chr18_6333497     AAsi    T    C        0      0        2 
  18  chr18_6333497     AKia    T    C        0      0        2 
  18  chr18_6333497     AOna    T    C        0      0        2 
  18  chr18_6333497     ASom    T    C        0      0        2 
  18  chr18_6333497     HCab    T    C        0      0        2 
  18  chr18_6333497     HPrz    T    C        0      0        2 
  18  chr18_6333497     ZBoe    T    C        0      0        2 
  18  chr18_6333497     ZGre    T    C      0.5      1        2 
  18  chr18_6333497     ZHar    T    C        0      0        2 
  18  chr18_6333497   Sample    T    C        0      0        2 
  18  chr18_6334135     AAsi    C    T        0      0        2 
  18  chr18_6334135     AKia    C    T        0      0        2 
  18  chr18_6334135     AOna    C    T        0      0        2 
  18  chr18_6334135     ASom    C    T        0      0        2 
  18  chr18_6334135     HCab    C    T        1      2        2 
  18  chr18_6334135     HPrz    C    T        1      2        2 
  18  chr18_6334135     ZBoe    C    T        0      0        2 
  18  chr18_6334135     ZGre    C    T        0      0        2 
  18  chr18_6334135     ZHar    C    T        1      2        2 
  18  chr18_6334135   Sample    C    T        0      0        2 
  18  chr18_6341454     AAsi    A    G        0      0        2 
  18  chr18_6341454     AKia    A    G        0      0        2 
  18  chr18_6341454     AOna    A    G        0      0        2 
  18  chr18_6341454     ASom    A    G        0      0        2 
  18  chr18_6341454     HCab    A    G        0      0        2 
  18  chr18_6341454     HPrz    A    G      0.5      1        2 
  18  chr18_6341454     ZBoe    A    G        0      0        2 
  18  chr18_6341454     ZGre    A    G        0      0        2 
  18  chr18_6341454     ZHar    A    G        0      0        2 
  18  chr18_6341454   Sample    A    G        0      0        2 
  18  chr18_6342406     AAsi    C    A      0.5      1        2 
  18  chr18_6342406     AKia    C    A        0      0        2 
  18  chr18_6342406     AOna    C    A        0      0        2 
  18  chr18_6342406     ASom    C    A        0      0        2 
  18  chr18_6342406     HCab    C    A        0      0        2 
  18  chr18_6342406     HPrz    C    A        0      0        2 
  18  chr18_6342406     ZBoe    C    A        0      0        2 
  18  chr18_6342406     ZGre    C    A        0      0        2 
  18  chr18_6342406     ZHar    C    A        0      0        2 
  18  chr18_6342406   Sample    C    A        0      0        2 
  18  chr18_6343848     AAsi    T    C        0      0        2 
  18  chr18_6343848     AKia    T    C        0      0        2 
  18  chr18_6343848     AOna    T    C        0      0        2 
  18  chr18_6343848     ASom    T    C        0      0        2 
  18  chr18_6343848     HCab    T    C      0.5      1        2 
  18  chr18_6343848     HPrz    T    C      0.5      1        2 
  18  chr18_6343848     ZBoe    T    C        0      0        2 
  18  chr18_6343848     ZGre    T    C        0      0        2 
  18  chr18_6343848     ZHar    T    C        0      0        2 
  18  chr18_6343848   Sample    T    C        0      0        2 
  18  chr18_6347821     AAsi    A    G      0.5      1        2 
  18  chr18_6347821     AKia    A    G        1      2        2 
  18  chr18_6347821     AOna    A    G        1      2        2 
  18  chr18_6347821     ASom    A    G        0      0        2 
  18  chr18_6347821     HCab    A    G        0      0        2 
  18  chr18_6347821     HPrz    A    G        0      0        2 
  18  chr18_6347821     ZBoe    A    G        0      0        2 
  18  chr18_6347821     ZGre    A    G        1      2        2 
  18  chr18_6347821     ZHar    A    G        0      0        2 
  18  chr18_6347821   Sample    A    G        1      2        2 
  18  chr18_6352326     AAsi    G    A        0      0        2 
  18  chr18_6352326     AKia    G    A        0      0        2 
  18  chr18_6352326     AOna    G    A        0      0        2 
  18  chr18_6352326     ASom    G    A        0      0        2 
  18  chr18_6352326     HCab    G    A        0      0        2 
  18  chr18_6352326     HPrz    G    A        0      0        2 
  18  chr18_6352326     ZBoe    G    A        0      0        2 
  18  chr18_6352326     ZGre    G    A        1      2        2 
  18  chr18_6352326     ZHar    G    A        0      0        2 
  18  chr18_6352326   Sample    G    A        0      0        2 
  18  chr18_6353342     AAsi    A    C        0      0        2 
  18  chr18_6353342     AKia    A    C        0      0        2 
  18  chr18_6353342     AOna    A    C        0      0        2 
  18  chr18_6353342     ASom    A    C        0      0        2 
  18  chr18_6353342     HCab    A    C        0      0        2 
  18  chr18_6353342     HPrz    A    C        0      0        2 
  18  chr18_6353342     ZBoe    A    C        0      0        2 
  18  chr18_6353342     ZGre    A    C      0.5      1        2 
  18  chr18_6353342     ZHar    A    C        0      0        2 
  18  chr18_6353342   Sample    A    C        0      0        2 
  18  chr18_6357106     AAsi    A    G        0      0        2 
  18  chr18_6357106     AKia    A    G        1      2        2 
  18  chr18_6357106     AOna    A    G        0      0        2 
  18  chr18_6357106     ASom    A    G        0      0        2 
  18  chr18_6357106     HCab    A    G        0      0        2 
  18  chr18_6357106     HPrz    A    G        0      0        2 
  18  chr18_6357106     ZBoe    A    G        0      0        2 
  18  chr18_6357106     ZGre    A    G        0      0        2 
  18  chr18_6357106     ZHar    A    G        0      0        2 
  18  chr18_6357106   Sample    A    G        0      0        2 
  18  chr18_6360428     AAsi    G    A        0      0        2 
  18  chr18_6360428     AKia    G    A        0      0        2 
  18  chr18_6360428     AOna    G    A        0      0        2 
  18  chr18_6360428     ASom    G    A        0      0        2 
  18  chr18_6360428     HCab    G    A      0.5      1        2 
  18  chr18_6360428     HPrz    G    A        1      2        2 
  18  chr18_6360428     ZBoe    G    A        0      0        2 
  18  chr18_6360428     ZGre    G    A        0      0        2 
  18  chr18_6360428     ZHar    G    A        0      0        2 
  18  chr18_6360428   Sample    G    A        0      0        2 
  18  chr18_6362737     AAsi    A    G        0      0        2 
  18  chr18_6362737     AKia    A    G        0      0        2 
  18  chr18_6362737     AOna    A    G        0      0        2 
  18  chr18_6362737     ASom    A    G        0      0        2 
  18  chr18_6362737     HCab    A    G        0      0        2 
  18  chr18_6362737     HPrz    A    G        0      0        2 
  18  chr18_6362737     ZBoe    A    G        0      0        2 
  18  chr18_6362737     ZGre    A    G        1      2        2 
  18  chr18_6362737     ZHar    A    G        0      0        2 
  18  chr18_6362737   Sample    A    G        0      0        2 
  18  chr18_6365197     AAsi    G    A        0      0        2 
  18  chr18_6365197     AKia    G    A        0      0        2 
  18  chr18_6365197     AOna    G    A        0      0        2 
  18  chr18_6365197     ASom    G    A        0      0        2 
  18  chr18_6365197     HCab    G    A        1      2        2 
  18  chr18_6365197     HPrz    G    A        1      2        2 
  18  chr18_6365197     ZBoe    G    A        0      0        2 
  18  chr18_6365197     ZGre    G    A        0      0        2 
  18  chr18_6365197     ZHar    G    A        0      0        2 
  18  chr18_6365197   Sample    G    A        0      0        2 
  18  chr18_6365723     AAsi    T    C        0      0        2 
  18  chr18_6365723     AKia    T    C        0      0        2 
  18  chr18_6365723     AOna    T    C        0      0        2 
  18  chr18_6365723     ASom    T    C        0      0        2 
  18  chr18_6365723     HCab    T    C        0      0        2 
  18  chr18_6365723     HPrz    T    C        0      0        2 
  18  chr18_6365723     ZBoe    T    C        0      0        2 
  18  chr18_6365723     ZGre    T    C        1      2        2 
  18  chr18_6365723     ZHar    T    C        0      0        2 
  18  chr18_6365723   Sample    T    C        0      0        2 
  18  chr18_6393124     AAsi    A    C        0      0        2 
  18  chr18_6393124     AKia    A    C        0      0        2 
  18  chr18_6393124     AOna    A    C        0      0        2 
  18  chr18_6393124     ASom    A    C        0      0        2 
  18  chr18_6393124     HCab    A    C        0      0        2 
  18  chr18_6393124     HPrz    A    C        0      0        2 
  18  chr18_6393124     ZBoe    A    C      0.5      1        2 
  18  chr18_6393124     ZGre    A    C        0      0        2 
  18  chr18_6393124     ZHar    A    C        0      0        2 
  18  chr18_6393124   Sample    A    C        0      0        2 
  18  chr18_6396008     AAsi    G    T        0      0        2 
  18  chr18_6396008     AKia    G    T        0      0        2 
  18  chr18_6396008     AOna    G    T        0      0        2 
  18  chr18_6396008     ASom    G    T        0      0        2 
  18  chr18_6396008     HCab    G    T        0      0        2 
  18  chr18_6396008     HPrz    G    T        0      0        2 
  18  chr18_6396008     ZBoe    G    T        0      0        2 
  18  chr18_6396008     ZGre    G    T        0      0        2 
  18  chr18_6396008     ZHar    G    T        1      2        2 
  18  chr18_6396008   Sample    G    T        0      0        2 
  18  chr18_6401678     AAsi    G    A        0      0        2 
  18  chr18_6401678     AKia    G    A        0      0        2 
  18  chr18_6401678     AOna    G    A        0      0        2 
  18  chr18_6401678     ASom    G    A        0      0        2 
  18  chr18_6401678     HCab    G    A        0      0        2 
  18  chr18_6401678     HPrz    G    A        0      0        2 
  18  chr18_6401678     ZBoe    G    A      0.5      1        2 
  18  chr18_6401678     ZGre    G    A        0      0        2 
  18  chr18_6401678     ZHar    G    A        0      0        2 
  18  chr18_6401678   Sample    G    A        0      0        2 
  18  chr18_6404625     AAsi    G    A        0      0        2 
  18  chr18_6404625     AKia    G    A        0      0        2 
  18  chr18_6404625     AOna    G    A        0      0        2 
  18  chr18_6404625     ASom    G    A        1      2        2 
  18  chr18_6404625     HCab    G    A        0      0        2 
  18  chr18_6404625     HPrz    G    A        0      0        2 
  18  chr18_6404625     ZBoe    G    A        0      0        2 
  18  chr18_6404625     ZGre    G    A        0      0        2 
  18  chr18_6404625     ZHar    G    A        0      0        2 
  18  chr18_6404625   Sample    G    A        0      0        2 
  18  chr18_6405452     AAsi    G    C        0      0        2 
  18  chr18_6405452     AKia    G    C        0      0        2 
  18  chr18_6405452     AOna    G    C        0      0        2 
  18  chr18_6405452     ASom    G    C        0      0        2 
  18  chr18_6405452     HCab    G    C        1      2        2 
  18  chr18_6405452     HPrz    G    C        1      2        2 
  18  chr18_6405452     ZBoe    G    C        0      0        2 
  18  chr18_6405452     ZGre    G    C        0      0        2 
  18  chr18_6405452     ZHar    G    C        0      0        2 
  18  chr18_6405452   Sample    G    C        0      0        2 
  18  chr18_6409082     AAsi    T    C        0      0        2 
  18  chr18_6409082     AKia    T    C        0      0        2 
  18  chr18_6409082     AOna    T    C        0      0        2 
  18  chr18_6409082     ASom    T    C        0      0        2 
  18  chr18_6409082     HCab    T    C        1      2        2 
  18  chr18_6409082     HPrz    T    C        1      2        2 
  18  chr18_6409082     ZBoe    T    C        0      0        2 
  18  chr18_6409082     ZGre    T    C        0      0        2 
  18  chr18_6409082     ZHar    T    C        0      0        2 
  18  chr18_6409082   Sample    T    C        0      0        2 
  18  chr18_6409259     AAsi    G    A        0      0        2 
  18  chr18_6409259     AKia    G    A        0      0        2 
  18  chr18_6409259     AOna    G    A        0      0        2 
  18  chr18_6409259     ASom    G    A        0      0        2 
  18  chr18_6409259     HCab    G    A        0      0        2 
  18  chr18_6409259     HPrz    G    A        0      0        2 
  18  chr18_6409259     ZBoe    G    A        0      0        2 
  18  chr18_6409259     ZGre    G    A        1      2        2 
  18  chr18_6409259     ZHar    G    A        0      0        2 
  18  chr18_6409259   Sample    G    A        0      0        2 
  18  chr18_6416078     AAsi    G    A        0      0        2 
  18  chr18_6416078     AKia    G    A        1      2        2 
  18  chr18_6416078     AOna    G    A        1      2        2 
  18  chr18_6416078     ASom    G    A        0      0        2 
  18  chr18_6416078     HCab    G    A        0      0        2 
  18  chr18_6416078     HPrz    G    A        0      0        2 
  18  chr18_6416078     ZBoe    G    A        0      0        2 
  18  chr18_6416078     ZGre    G    A        0      0        2 
  18  chr18_6416078     ZHar    G    A        0      0        2 
  18  chr18_6416078   Sample    G    A        0      0        2 
  18  chr18_6416306     AAsi    T    C        0      0        2 
  18  chr18_6416306     AKia    T    C        0      0        2 
  18  chr18_6416306     AOna    T    C        0      0        2 
  18  chr18_6416306     ASom    T    C        1      2        2 
  18  chr18_6416306     HCab    T    C        0      0        2 
  18  chr18_6416306     HPrz    T    C        0      0        2 
  18  chr18_6416306     ZBoe    T    C        0      0        2 
  18  chr18_6416306     ZGre    T    C        0      0        2 
  18  chr18_6416306     ZHar    T    C        0      0        2 
  18  chr18_6416306   Sample    T    C        0      0        2 
  18  chr18_6416964     AAsi    C    A        1      2        2 
  18  chr18_6416964     AKia    C    A        0      0        2 
  18  chr18_6416964     AOna    C    A        0      0        2 
  18  chr18_6416964     ASom    C    A        0      0        2 
  18  chr18_6416964     HCab    C    A        0      0        2 
  18  chr18_6416964     HPrz    C    A        0      0        2 
  18  chr18_6416964     ZBoe    C    A        0      0        2 
  18  chr18_6416964     ZGre    C    A        0      0        2 
  18  chr18_6416964     ZHar    C    A        0      0        2 
  18  chr18_6416964   Sample    C    A        1      2        2 
  18  chr18_6423975     AAsi    C    G      0.5      1        2 
  18  chr18_6423975     AKia    C    G        0      0        2 
  18  chr18_6423975     AOna    C    G        0      0        2 
  18  chr18_6423975     ASom    C    G        1      2        2 
  18  chr18_6423975     HCab    C    G        0      0        2 
  18  chr18_6423975     HPrz    C    G        0      0        2 
  18  chr18_6423975     ZBoe    C    G        0      0        2 
  18  chr18_6423975     ZGre    C    G        0      0        2 
  18  chr18_6423975     ZHar    C    G        0      0        2 
  18  chr18_6423975   Sample    C    G        0      0        2 
  18  chr18_6426363     AAsi    T    C        0      0        2 
  18  chr18_6426363     AKia    T    C        0      0        2 
  18  chr18_6426363     AOna    T    C        0      0        2 
  18  chr18_6426363     ASom    T    C        0      0        2 
  18  chr18_6426363     HCab    T    C        1      2        2 
  18  chr18_6426363     HPrz    T    C        1      2        2 
  18  chr18_6426363     ZBoe    T    C        0      0        2 
  18  chr18_6426363     ZGre    T    C      0.5      1        2 
  18  chr18_6426363     ZHar    T    C        0      0        2 
  18  chr18_6426363   Sample    T    C        0      0        2 
  18  chr18_6429433     AAsi    A    G        0      0        2 
  18  chr18_6429433     AKia    A    G        0      0        2 
  18  chr18_6429433     AOna    A    G        0      0        2 
  18  chr18_6429433     ASom    A    G        0      0        2 
  18  chr18_6429433     HCab    A    G        0      0        2 
  18  chr18_6429433     HPrz    A    G        1      2        2 
  18  chr18_6429433     ZBoe    A    G        0      0        2 
  18  chr18_6429433     ZGre    A    G        0      0        2 
  18  chr18_6429433     ZHar    A    G        0      0        2 
  18  chr18_6429433   Sample    A    G        0      0        2 
  18  chr18_6439780     AAsi    G    A        0      0        2 
  18  chr18_6439780     AKia    G    A        0      0        2 
  18  chr18_6439780     AOna    G    A        0      0        2 
  18  chr18_6439780     ASom    G    A        0      0        2 
  18  chr18_6439780     HCab    G    A        1      2        2 
  18  chr18_6439780     HPrz    G    A        1      2        2 
  18  chr18_6439780     ZBoe    G    A        0      0        2 
  18  chr18_6439780     ZGre    G    A        0      0        2 
  18  chr18_6439780     ZHar    G    A        0      0        2 
  18  chr18_6439780   Sample    G    A        0      0        2 
  18  chr18_6441577     AAsi    A    C        0      0        2 
  18  chr18_6441577     AKia    A    C        1      2        2 
  18  chr18_6441577     AOna    A    C        1      2        2 
  18  chr18_6441577     ASom    A    C        0      0        2 
  18  chr18_6441577     HCab    A    C        1      2        2 
  18  chr18_6441577     HPrz    A    C        1      2        2 
  18  chr18_6441577     ZBoe    A    C        0      0        2 
  18  chr18_6441577     ZGre    A    C        0      0        2 
  18  chr18_6441577     ZHar    A    C        0      0        2 
  18  chr18_6441577   Sample    A    C        0      0        2 
  18  chr18_6452312     AAsi    T    C        0      0        2 
  18  chr18_6452312     AKia    T    C        0      0        2 
  18  chr18_6452312     AOna    T    C        0      0        2 
  18  chr18_6452312     ASom    T    C        0      0        2 
  18  chr18_6452312     HCab    T    C        0      0        2 
  18  chr18_6452312     HPrz    T    C        0      0        2 
  18  chr18_6452312     ZBoe    T    C        0      0        2 
  18  chr18_6452312     ZGre    T    C        0      0        2 
  18  chr18_6452312     ZHar    T    C        1      2        2 
  18  chr18_6452312   Sample    T    C        0      0        2 
  18  chr18_6452545     AAsi    T    C        0      0        2 
  18  chr18_6452545     AKia    T    C        0      0        2 
  18  chr18_6452545     AOna    T    C        0      0        2 
  18  chr18_6452545     ASom    T    C        0      0        2 
  18  chr18_6452545     HCab    T    C        0      0        2 
  18  chr18_6452545     HPrz    T    C        0      0        2 
  18  chr18_6452545     ZBoe    T    C      0.5      1        2 
  18  chr18_6452545     ZGre    T    C        0      0        2 
  18  chr18_6452545     ZHar    T    C        0      0        2 
  18  chr18_6452545   Sample    T    C        0      0        2 
  18  chr18_6461592     AAsi    C    T        0      0        2 
  18  chr18_6461592     AKia    C    T        0      0        2 
  18  chr18_6461592     AOna    C    T        0      0        2 
  18  chr18_6461592     ASom    C    T        0      0        2 
  18  chr18_6461592     HCab    C    T        1      2        2 
  18  chr18_6461592     HPrz    C    T      0.5      1        2 
  18  chr18_6461592     ZBoe    C    T        0      0        2 
  18  chr18_6461592     ZGre    C    T        0      0        2 
  18  chr18_6461592     ZHar    C    T        0      0        2 
  18  chr18_6461592   Sample    C    T        0      0        2 
  18  chr18_6462831     AAsi    T    A        0      0        2 
  18  chr18_6462831     AKia    T    A        0      0        2 
  18  chr18_6462831     AOna    T    A        0      0        2 
  18  chr18_6462831     ASom    T    A        0      0        2 
  18  chr18_6462831     HCab    T    A        1      2        2 
  18  chr18_6462831     HPrz    T    A        1      2        2 
  18  chr18_6462831     ZBoe    T    A        0      0        2 
  18  chr18_6462831     ZGre    T    A        0      0        2 
  18  chr18_6462831     ZHar    T    A        0      0        2 
  18  chr18_6462831   Sample    T    A        0      0        2 
  18  chr18_6465466     AAsi    C    G        0      0        2 
  18  chr18_6465466     AKia    C    G        1      2        2 
  18  chr18_6465466     AOna    C    G        1      2        2 
  18  chr18_6465466     ASom    C    G        0      0        2 
  18  chr18_6465466     HCab    C    G        0      0        2 
  18  chr18_6465466     HPrz    C    G        0      0        2 
  18  chr18_6465466     ZBoe    C    G        0      0        2 
  18  chr18_6465466     ZGre    C    G        0      0        2 
  18  chr18_6465466     ZHar    C    G        0      0        2 
  18  chr18_6465466   Sample    C    G        0      0        2 
  18  chr18_6465577     AAsi    G    A        0      0        2 
  18  chr18_6465577     AKia    G    A        0      0        2 
  18  chr18_6465577     AOna    G    A        0      0        2 
  18  chr18_6465577     ASom    G    A        0      0        2 
  18  chr18_6465577     HCab    G    A        1      2        2 
  18  chr18_6465577     HPrz    G    A        1      2        2 
  18  chr18_6465577     ZBoe    G    A        0      0        2 
  18  chr18_6465577     ZGre    G    A        0      0        2 
  18  chr18_6465577     ZHar    G    A        0      0        2 
  18  chr18_6465577   Sample    G    A        0      0        2 
  18  chr18_6468862     AAsi    G    A        0      0        2 
  18  chr18_6468862     AKia    G    A        0      0        2 
  18  chr18_6468862     AOna    G    A        0      0        2 
  18  chr18_6468862     ASom    G    A        0      0        2 
  18  chr18_6468862     HCab    G    A        1      2        2 
  18  chr18_6468862     HPrz    G    A        1      2        2 
  18  chr18_6468862     ZBoe    G    A        0      0        2 
  18  chr18_6468862     ZGre    G    A        0      0        2 
  18  chr18_6468862     ZHar    G    A        0      0        2 
  18  chr18_6468862   Sample    G    A        0      0        2 
  18  chr18_6477667     AAsi    G    A        0      0        2 
  18  chr18_6477667     AKia    G    A        0      0        2 
  18  chr18_6477667     AOna    G    A        0      0        2 
  18  chr18_6477667     ASom    G    A        0      0        2 
  18  chr18_6477667     HCab    G    A      0.5      1        2 
  18  chr18_6477667     HPrz    G    A      0.5      1        2 
  18  chr18_6477667     ZBoe    G    A        0      0        2 
  18  chr18_6477667     ZGre    G    A        0      0        2 
  18  chr18_6477667     ZHar    G    A        0      0        2 
  18  chr18_6477667   Sample    G    A        0      0        2 
  18  chr18_6479152     AAsi    A    C      0.5      1        2 
  18  chr18_6479152     AKia    A    C        0      0        2 
  18  chr18_6479152     AOna    A    C        0      0        2 
  18  chr18_6479152     ASom    A    C        0      0        2 
  18  chr18_6479152     HCab    A    C        0      0        2 
  18  chr18_6479152     HPrz    A    C        0      0        2 
  18  chr18_6479152     ZBoe    A    C        0      0        2 
  18  chr18_6479152     ZGre    A    C        0      0        2 
  18  chr18_6479152     ZHar    A    C        0      0        2 
  18  chr18_6479152   Sample    A    C        0      0        2 
  18  chr18_6480677     AAsi    T    C        0      0        2 
  18  chr18_6480677     AKia    T    C        1      2        2 
  18  chr18_6480677     AOna    T    C        1      2        2 
  18  chr18_6480677     ASom    T    C        0      0        2 
  18  chr18_6480677     HCab    T    C        0      0        2 
  18  chr18_6480677     HPrz    T    C        0      0        2 
  18  chr18_6480677     ZBoe    T    C        0      0        2 
  18  chr18_6480677     ZGre    T    C        0      0        2 
  18  chr18_6480677     ZHar    T    C        0      0        2 
  18  chr18_6480677   Sample    T    C        0      0        2 
  18  chr18_6486875     AAsi    G    T        0      0        2 
  18  chr18_6486875     AKia    G    T        0      0        2 
  18  chr18_6486875     AOna    G    T        0      0        2 
  18  chr18_6486875     ASom    G    T        0      0        2 
  18  chr18_6486875     HCab    G    T        0      0        2 
  18  chr18_6486875     HPrz    G    T      0.5      1        2 
  18  chr18_6486875     ZBoe    G    T        0      0        2 
  18  chr18_6486875     ZGre    G    T        0      0        2 
  18  chr18_6486875     ZHar    G    T        0      0        2 
  18  chr18_6486875   Sample    G    T        0      0        2 
  18  chr18_6495130     AAsi    A    G        0      0        2 
  18  chr18_6495130     AKia    A    G        0      0        2 
  18  chr18_6495130     AOna    A    G        0      0        2 
  18  chr18_6495130     ASom    A    G        0      0        2 
  18  chr18_6495130     HCab    A    G        0      0        2 
  18  chr18_6495130     HPrz    A    G        0      0        2 
  18  chr18_6495130     ZBoe    A    G      0.5      1        2 
  18  chr18_6495130     ZGre    A    G        0      0        2 
  18  chr18_6495130     ZHar    A    G        0      0        2 
  18  chr18_6495130   Sample    A    G        0      0        2 
  18  chr18_6497191     AAsi    T    C        0      0        2 
  18  chr18_6497191     AKia    T    C        0      0        2 
  18  chr18_6497191     AOna    T    C        0      0        2 
  18  chr18_6497191     ASom    T    C        0      0        2 
  18  chr18_6497191     HCab    T    C        0      0        2 
  18  chr18_6497191     HPrz    T    C        0      0        2 
  18  chr18_6497191     ZBoe    T    C        0      0        2 
  18  chr18_6497191     ZGre    T    C      0.5      1        2 
  18  chr18_6497191     ZHar    T    C        0      0        2 
  18  chr18_6497191   Sample    T    C        0      0        2 
  18  chr18_6500882     AAsi    C    G        0      0        2 
  18  chr18_6500882     AKia    C    G        0      0        2 
  18  chr18_6500882     AOna    C    G        0      0        2 
  18  chr18_6500882     ASom    C    G        0      0        2 
  18  chr18_6500882     HCab    C    G        0      0        2 
  18  chr18_6500882     HPrz    C    G      0.5      1        2 
  18  chr18_6500882     ZBoe    C    G        0      0        2 
  18  chr18_6500882     ZGre    C    G        0      0        2 
  18  chr18_6500882     ZHar    C    G        0      0        2 
  18  chr18_6500882   Sample    C    G        0      0        2 
  18  chr18_6507332     AAsi    G    A        0      0        2 
  18  chr18_6507332     AKia    G    A        0      0        2 
  18  chr18_6507332     AOna    G    A        0      0        2 
  18  chr18_6507332     ASom    G    A        0      0        2 
  18  chr18_6507332     HCab    G    A        1      2        2 
  18  chr18_6507332     HPrz    G    A        1      2        2 
  18  chr18_6507332     ZBoe    G    A        0      0        2 
  18  chr18_6507332     ZGre    G    A        0      0        2 
  18  chr18_6507332     ZHar    G    A        0      0        2 
  18  chr18_6507332   Sample    G    A        0      0        2 
  18  chr18_6508942     AAsi    A    G        0      0        2 
  18  chr18_6508942     AKia    A    G        0      0        2 
  18  chr18_6508942     AOna    A    G        0      0        2 
  18  chr18_6508942     ASom    A    G        1      2        2 
  18  chr18_6508942     HCab    A    G        0      0        2 
  18  chr18_6508942     HPrz    A    G        0      0        2 
  18  chr18_6508942     ZBoe    A    G        0      0        2 
  18  chr18_6508942     ZGre    A    G        0      0        2 
  18  chr18_6508942     ZHar    A    G        0      0        2 
  18  chr18_6508942   Sample    A    G        0      0        2 
  18  chr18_6521037     AAsi    C    T        1      2        2 
  18  chr18_6521037     AKia    C    T        0      0        2 
  18  chr18_6521037     AOna    C    T        0      0        2 
  18  chr18_6521037     ASom    C    T        1      2        2 
  18  chr18_6521037     HCab    C    T      0.5      1        2 
  18  chr18_6521037     HPrz    C    T      0.5      1        2 
  18  chr18_6521037     ZBoe    C    T        0      0        2 
  18  chr18_6521037     ZGre    C    T        0      0        2 
  18  chr18_6521037     ZHar    C    T        0      0        2 
  18  chr18_6521037   Sample    C    T        1      2        2 
  18  chr18_6522196     AAsi    A    G        0      0        2 
  18  chr18_6522196     AKia    A    G        1      2        2 
  18  chr18_6522196     AOna    A    G        1      2        2 
  18  chr18_6522196     ASom    A    G        0      0        2 
  18  chr18_6522196     HCab    A    G        0      0        2 
  18  chr18_6522196     HPrz    A    G        0      0        2 
  18  chr18_6522196     ZBoe    A    G        0      0        2 
  18  chr18_6522196     ZGre    A    G        0      0        2 
  18  chr18_6522196     ZHar    A    G        0      0        2 
  18  chr18_6522196   Sample    A    G        0      0        2 
  18  chr18_6537637     AAsi    A    G        0      0        2 
  18  chr18_6537637     AKia    A    G        0      0        2 
  18  chr18_6537637     AOna    A    G        0      0        2 
  18  chr18_6537637     ASom    A    G        0      0        2 
  18  chr18_6537637     HCab    A    G        0      0        2 
  18  chr18_6537637     HPrz    A    G        0      0        2 
  18  chr18_6537637     ZBoe    A    G        0      0        2 
  18  chr18_6537637     ZGre    A    G        0      0        2 
  18  chr18_6537637     ZHar    A    G        1      2        2 
  18  chr18_6537637   Sample    A    G        0      0        2 
  18  chr18_6544990     AAsi    T    G        0      0        2 
  18  chr18_6544990     AKia    T    G        0      0        2 
  18  chr18_6544990     AOna    T    G        0      0        2 
  18  chr18_6544990     ASom    T    G        0      0        2 
  18  chr18_6544990     HCab    T    G        1      2        2 
  18  chr18_6544990     HPrz    T    G      0.5      1        2 
  18  chr18_6544990     ZBoe    T    G        0      0        2 
  18  chr18_6544990     ZGre    T    G        0      0        2 
  18  chr18_6544990     ZHar    T    G        0      0        2 
  18  chr18_6544990   Sample    T    G        0      0        2 
  18  chr18_6552921     AAsi    C    T        0      0        2 
  18  chr18_6552921     AKia    C    T        1      2        2 
  18  chr18_6552921     AOna    C    T        1      2        2 
  18  chr18_6552921     ASom    C    T        0      0        2 
  18  chr18_6552921     HCab    C    T        0      0        2 
  18  chr18_6552921     HPrz    C    T        0      0        2 
  18  chr18_6552921     ZBoe    C    T        0      0        2 
  18  chr18_6552921     ZGre    C    T        0      0        2 
  18  chr18_6552921     ZHar    C    T        0      0        2 
  18  chr18_6552921   Sample    C    T        0      0        2 
  18  chr18_6554904     AAsi    A    G        0      0        2 
  18  chr18_6554904     AKia    A    G        0      0        2 
  18  chr18_6554904     AOna    A    G        0      0        2 
  18  chr18_6554904     ASom    A    G        0      0        2 
  18  chr18_6554904     HCab    A    G        0      0        2 
  18  chr18_6554904     HPrz    A    G        0      0        2 
  18  chr18_6554904     ZBoe    A    G        0      0        2 
  18  chr18_6554904     ZGre    A    G        1      2        2 
  18  chr18_6554904     ZHar    A    G        1      2        2 
  18  chr18_6554904   Sample    A    G        0      0        2 
  18  chr18_6559749     AAsi    A    G        1      2        2 
  18  chr18_6559749     AKia    A    G        0      0        2 
  18  chr18_6559749     AOna    A    G        0      0        2 
  18  chr18_6559749     ASom    A    G        1      2        2 
  18  chr18_6559749     HCab    A    G        1      2        2 
  18  chr18_6559749     HPrz    A    G        1      2        2 
  18  chr18_6559749     ZBoe    A    G        0      0        2 
  18  chr18_6559749     ZGre    A    G        0      0        2 
  18  chr18_6559749     ZHar    A    G        0      0        2 
  18  chr18_6559749   Sample    A    G        1      2        2 
  18  chr18_6560405     AAsi    A    G        1      2        2 
  18  chr18_6560405     AKia    A    G        0      0        2 
  18  chr18_6560405     AOna    A    G        0      0        2 
  18  chr18_6560405     ASom    A    G        1      2        2 
  18  chr18_6560405     HCab    A    G        1      2        2 
  18  chr18_6560405     HPrz    A    G        1      2        2 
  18  chr18_6560405     ZBoe    A    G        0      0        2 
  18  chr18_6560405     ZGre    A    G        0      0        2 
  18  chr18_6560405     ZHar    A    G        0      0        2 
  18  chr18_6560405   Sample    A    G        1      2        2 
  18  chr18_6562045     AAsi    G    A        0      0        2 
  18  chr18_6562045     AKia    G    A        0      0        2 
  18  chr18_6562045     AOna    G    A        0      0        2 
  18  chr18_6562045     ASom    G    A        0      0        2 
  18  chr18_6562045     HCab    G    A        0      0        2 
  18  chr18_6562045     HPrz    G    A        0      0        2 
  18  chr18_6562045     ZBoe    G    A        0      0        2 
  18  chr18_6562045     ZGre    G    A      0.5      1        2 
  18  chr18_6562045     ZHar    G    A        0      0        2 
  18  chr18_6562045   Sample    G    A        0      0        2 
  18  chr18_6563464     AAsi    A    G        0      0        2 
  18  chr18_6563464     AKia    A    G        0      0        2 
  18  chr18_6563464     AOna    A    G        1      2        2 
  18  chr18_6563464     ASom    A    G        0      0        2 
  18  chr18_6563464     HCab    A    G        0      0        2 
  18  chr18_6563464     HPrz    A    G        0      0        2 
  18  chr18_6563464     ZBoe    A    G        0      0        2 
  18  chr18_6563464     ZGre    A    G        0      0        2 
  18  chr18_6563464     ZHar    A    G        0      0        2 
  18  chr18_6563464   Sample    A    G        0      0        2 
  18  chr18_6566215     AAsi    T    C        0      0        2 
  18  chr18_6566215     AKia    T    C        0      0        2 
  18  chr18_6566215     AOna    T    C        0      0        2 
  18  chr18_6566215     ASom    T    C        0      0        2 
  18  chr18_6566215     HCab    T    C        0      0        2 
  18  chr18_6566215     HPrz    T    C        0      0        2 
  18  chr18_6566215     ZBoe    T    C        0      0        2 
  18  chr18_6566215     ZGre    T    C        0      0        2 
  18  chr18_6566215     ZHar    T    C        1      2        2 
  18  chr18_6566215   Sample    T    C        0      0        2 
  18  chr18_6572910     AAsi    C    T        0      0        2 
  18  chr18_6572910     AKia    C    T        0      0        2 
  18  chr18_6572910     AOna    C    T        0      0        2 
  18  chr18_6572910     ASom    C    T        0      0        2 
  18  chr18_6572910     HCab    C    T        0      0        2 
  18  chr18_6572910     HPrz    C    T        0      0        2 
  18  chr18_6572910     ZBoe    C    T        0      0        2 
  18  chr18_6572910     ZGre    C    T      0.5      1        2 
  18  chr18_6572910     ZHar    C    T        0      0        2 
  18  chr18_6572910   Sample    C    T        0      0        2 
  18  chr18_6581075     AAsi    C    T        0      0        2 
  18  chr18_6581075     AKia    C    T        0      0        2 
  18  chr18_6581075     AOna    C    T        0      0        2 
  18  chr18_6581075     ASom    C    T        0      0        2 
  18  chr18_6581075     HCab    C    T        1      2        2 
  18  chr18_6581075     HPrz    C    T        1      2        2 
  18  chr18_6581075     ZBoe    C    T        0      0        2 
  18  chr18_6581075     ZGre    C    T        0      0        2 
  18  chr18_6581075     ZHar    C    T        0      0        2 
  18  chr18_6581075   Sample    C    T        0      0        2 
  18  chr18_6583449     AAsi    G    T        0      0        2 
  18  chr18_6583449     AKia    G    T      0.5      1        2 
  18  chr18_6583449     AOna    G    T        0      0        2 
  18  chr18_6583449     ASom    G    T        0      0        2 
  18  chr18_6583449     HCab    G    T        0      0        2 
  18  chr18_6583449     HPrz    G    T        0      0        2 
  18  chr18_6583449     ZBoe    G    T        0      0        2 
  18  chr18_6583449     ZGre    G    T        0      0        2 
  18  chr18_6583449     ZHar    G    T        0      0        2 
  18  chr18_6583449   Sample    G    T        0      0        2 
  18  chr18_6586296     AAsi    A    G        0      0        2 
  18  chr18_6586296     AKia    A    G        1      2        2 
  18  chr18_6586296     AOna    A    G        1      2        2 
  18  chr18_6586296     ASom    A    G        0      0        2 
  18  chr18_6586296     HCab    A    G        0      0        2 
  18  chr18_6586296     HPrz    A    G        0      0        2 
  18  chr18_6586296     ZBoe    A    G        0      0        2 
  18  chr18_6586296     ZGre    A    G        0      0        2 
  18  chr18_6586296     ZHar    A    G        0      0        2 
  18  chr18_6586296   Sample    A    G        0      0        2 
  18  chr18_6586955     AAsi    A    G        0      0        2 
  18  chr18_6586955     AKia    A    G        0      0        2 
  18  chr18_6586955     AOna    A    G        0      0        2 
  18  chr18_6586955     ASom    A    G        0      0        2 
  18  chr18_6586955     HCab    A    G        0      0        2 
  18  chr18_6586955     HPrz    A    G        0      0        2 
  18  chr18_6586955     ZBoe    A    G        1      2        2 
  18  chr18_6586955     ZGre    A    G        0      0        2 
  18  chr18_6586955     ZHar    A    G        0      0        2 
  18  chr18_6586955   Sample    A    G        0      0        2 
  18  chr18_6588053     AAsi    T    A        0      0        2 
  18  chr18_6588053     AKia    T    A        0      0        2 
  18  chr18_6588053     AOna    T    A        0      0        2 
  18  chr18_6588053     ASom    T    A        0      0        2 
  18  chr18_6588053     HCab    T    A        0      0        2 
  18  chr18_6588053     HPrz    T    A        0      0        2 
  18  chr18_6588053     ZBoe    T    A        0      0        2 
  18  chr18_6588053     ZGre    T    A        0      0        2 
  18  chr18_6588053     ZHar    T    A        1      2        2 
  18  chr18_6588053   Sample    T    A        0      0        2 
  18  chr18_6596625     AAsi    C    T        1      2        2 
  18  chr18_6596625     AKia    C    T        0      0        2 
  18  chr18_6596625     AOna    C    T        0      0        2 
  18  chr18_6596625     ASom    C    T        1      2        2 
  18  chr18_6596625     HCab    C    T        0      0        2 
  18  chr18_6596625     HPrz    C    T        0      0        2 
  18  chr18_6596625     ZBoe    C    T        0      0        2 
  18  chr18_6596625     ZGre    C    T        0      0        2 
  18  chr18_6596625     ZHar    C    T        0      0        2 
  18  chr18_6596625   Sample    C    T        1      2        2 
  18  chr18_6598354     AAsi    C    A        0      0        2 
  18  chr18_6598354     AKia    C    A        0      0        2 
  18  chr18_6598354     AOna    C    A        0      0        2 
  18  chr18_6598354     ASom    C    A        0      0        2 
  18  chr18_6598354     HCab    C    A        0      0        2 
  18  chr18_6598354     HPrz    C    A        0      0        2 
  18  chr18_6598354     ZBoe    C    A        1      2        2 
  18  chr18_6598354     ZGre    C    A        0      0        2 
  18  chr18_6598354     ZHar    C    A        0      0        2 
  18  chr18_6598354   Sample    C    A        0      0        2 
  18  chr18_6598613     AAsi    G    A        0      0        2 
  18  chr18_6598613     AKia    G    A        1      2        2 
  18  chr18_6598613     AOna    G    A        1      2        2 
  18  chr18_6598613     ASom    G    A        0      0        2 
  18  chr18_6598613     HCab    G    A        0      0        2 
  18  chr18_6598613     HPrz    G    A        0      0        2 
  18  chr18_6598613     ZBoe    G    A        0      0        2 
  18  chr18_6598613     ZGre    G    A        0      0        2 
  18  chr18_6598613     ZHar    G    A        0      0        2 
  18  chr18_6598613   Sample    G    A        0      0        2 
  18  chr18_6605161     AAsi    A    G        0      0        2 
  18  chr18_6605161     AKia    A    G        0      0        2 
  18  chr18_6605161     AOna    A    G        0      0        2 
  18  chr18_6605161     ASom    A    G        0      0        2 
  18  chr18_6605161     HCab    A    G      0.5      1        2 
  18  chr18_6605161     HPrz    A    G        0      0        2 
  18  chr18_6605161     ZBoe    A    G        0      0        2 
  18  chr18_6605161     ZGre    A    G        0      0        2 
  18  chr18_6605161     ZHar    A    G        0      0        2 
  18  chr18_6605161   Sample    A    G        0      0        2 
  18  chr18_6605306     AAsi    A    G        1      2        2 
  18  chr18_6605306     AKia    A    G        0      0        2 
  18  chr18_6605306     AOna    A    G        0      0        2 
  18  chr18_6605306     ASom    A    G        1      2        2 
  18  chr18_6605306     HCab    A    G        0      0        2 
  18  chr18_6605306     HPrz    A    G        0      0        2 
  18  chr18_6605306     ZBoe    A    G        0      0        2 
  18  chr18_6605306     ZGre    A    G        0      0        2 
  18  chr18_6605306     ZHar    A    G        0      0        2 
  18  chr18_6605306   Sample    A    G        1      2        2 
  18  chr18_6622620     AAsi    C    A        0      0        2 
  18  chr18_6622620     AKia    C    A        0      0        2 
  18  chr18_6622620     AOna    C    A        0      0        2 
  18  chr18_6622620     ASom    C    A        0      0        2 
  18  chr18_6622620     HCab    C    A        1      2        2 
  18  chr18_6622620     HPrz    C    A        1      2        2 
  18  chr18_6622620     ZBoe    C    A        0      0        2 
  18  chr18_6622620     ZGre    C    A        0      0        2 
  18  chr18_6622620     ZHar    C    A        0      0        2 
  18  chr18_6622620   Sample    C    A        0      0        2 
  18  chr18_6623509     AAsi    C    A        0      0        2 
  18  chr18_6623509     AKia    C    A        0      0        2 
  18  chr18_6623509     AOna    C    A        0      0        2 
  18  chr18_6623509     ASom    C    A        0      0        2 
  18  chr18_6623509     HCab    C    A        1      2        2 
  18  chr18_6623509     HPrz    C    A        1      2        2 
  18  chr18_6623509     ZBoe    C    A        0      0        2 
  18  chr18_6623509     ZGre    C    A        0      0        2 
  18  chr18_6623509     ZHar    C    A        0      0        2 
  18  chr18_6623509   Sample    C    A        0      0        2 
  18  chr18_6625215     AAsi    A    G        0      0        2 
  18  chr18_6625215     AKia    A    G        0      0        2 
  18  chr18_6625215     AOna    A    G        0      0        2 
  18  chr18_6625215     ASom    A    G        0      0        2 
  18  chr18_6625215     HCab    A    G        0      0        2 
  18  chr18_6625215     HPrz    A    G        0      0        2 
  18  chr18_6625215     ZBoe    A    G        0      0        2 
  18  chr18_6625215     ZGre    A    G      0.5      1        2 
  18  chr18_6625215     ZHar    A    G        0      0        2 
  18  chr18_6625215   Sample    A    G        0      0        2 
  18  chr18_6625384     AAsi    G    C        0      0        2 
  18  chr18_6625384     AKia    G    C        0      0        2 
  18  chr18_6625384     AOna    G    C        0      0        2 
  18  chr18_6625384     ASom    G    C        1      2        2 
  18  chr18_6625384     HCab    G    C        0      0        2 
  18  chr18_6625384     HPrz    G    C        0      0        2 
  18  chr18_6625384     ZBoe    G    C        0      0        2 
  18  chr18_6625384     ZGre    G    C        0      0        2 
  18  chr18_6625384     ZHar    G    C        0      0        2 
  18  chr18_6625384   Sample    G    C        0      0        2 
  18  chr18_6628640     AAsi    T    C        0      0        2 
  18  chr18_6628640     AKia    T    C        0      0        2 
  18  chr18_6628640     AOna    T    C        0      0        2 
  18  chr18_6628640     ASom    T    C        0      0        2 
  18  chr18_6628640     HCab    T    C        1      2        2 
  18  chr18_6628640     HPrz    T    C        1      2        2 
  18  chr18_6628640     ZBoe    T    C        0      0        2 
  18  chr18_6628640     ZGre    T    C        0      0        2 
  18  chr18_6628640     ZHar    T    C        0      0        2 
  18  chr18_6628640   Sample    T    C        0      0        2 
  18  chr18_6630849     AAsi    T    G        0      0        2 
  18  chr18_6630849     AKia    T    G        0      0        2 
  18  chr18_6630849     AOna    T    G        0      0        2 
  18  chr18_6630849     ASom    T    G        0      0        2 
  18  chr18_6630849     HCab    T    G        0      0        2 
  18  chr18_6630849     HPrz    T    G        0      0        2 
  18  chr18_6630849     ZBoe    T    G        1      2        2 
  18  chr18_6630849     ZGre    T    G        0      0        2 
  18  chr18_6630849     ZHar    T    G        0      0        2 
  18  chr18_6630849   Sample    T    G        0      0        2 
  18  chr18_6646507     AAsi    C    T        0      0        2 
  18  chr18_6646507     AKia    C    T        0      0        2 
  18  chr18_6646507     AOna    C    T        0      0        2 
  18  chr18_6646507     ASom    C    T        0      0        2 
  18  chr18_6646507     HCab    C    T        0      0        2 
  18  chr18_6646507     HPrz    C    T        0      0        2 
  18  chr18_6646507     ZBoe    C    T        0      0        2 
  18  chr18_6646507     ZGre    C    T        0      0        2 
  18  chr18_6646507     ZHar    C    T      0.5      1        2 
  18  chr18_6646507   Sample    C    T        0      0        2 
  18  chr18_6651445     AAsi    A    G        0      0        2 
  18  chr18_6651445     AKia    A    G      0.5      1        2 
  18  chr18_6651445     AOna    A    G        0      0        2 
  18  chr18_6651445     ASom    A    G        0      0        2 
  18  chr18_6651445     HCab    A    G        0      0        2 
  18  chr18_6651445     HPrz    A    G        0      0        2 
  18  chr18_6651445     ZBoe    A    G        0      0        2 
  18  chr18_6651445     ZGre    A    G        0      0        2 
  18  chr18_6651445     ZHar    A    G        0      0        2 
  18  chr18_6651445   Sample    A    G        0      0        2 
  18  chr18_6658789     AAsi    G    A        0      0        2 
  18  chr18_6658789     AKia    G    A        0      0        2 
  18  chr18_6658789     AOna    G    A        1      2        2 
  18  chr18_6658789     ASom    G    A        0      0        2 
  18  chr18_6658789     HCab    G    A        0      0        2 
  18  chr18_6658789     HPrz    G    A        0      0        2 
  18  chr18_6658789     ZBoe    G    A        0      0        2 
  18  chr18_6658789     ZGre    G    A        0      0        2 
  18  chr18_6658789     ZHar    G    A        0      0        2 
  18  chr18_6658789   Sample    G    A        0      0        2 
  18  chr18_6663152     AAsi    T    C        0      0        2 
  18  chr18_6663152     AKia    T    C        0      0        2 
  18  chr18_6663152     AOna    T    C        0      0        2 
  18  chr18_6663152     ASom    T    C        0      0        2 
  18  chr18_6663152     HCab    T    C        0      0        2 
  18  chr18_6663152     HPrz    T    C        0      0        2 
  18  chr18_6663152     ZBoe    T    C        0      0        2 
  18  chr18_6663152     ZGre    T    C        0      0        2 
  18  chr18_6663152     ZHar    T    C        1      2        2 
  18  chr18_6663152   Sample    T    C        0      0        2 
  18  chr18_6665688     AAsi    G    A        0      0        2 
  18  chr18_6665688     AKia    G    A        0      0        2 
  18  chr18_6665688     AOna    G    A        0      0        2 
  18  chr18_6665688     ASom    G    A        0      0        2 
  18  chr18_6665688     HCab    G    A      0.5      1        2 
  18  chr18_6665688     HPrz    G    A        0      0        2 
  18  chr18_6665688     ZBoe    G    A        0      0        2 
  18  chr18_6665688     ZGre    G    A        0      0        2 
  18  chr18_6665688     ZHar    G    A        0      0        2 
  18  chr18_6665688   Sample    G    A        0      0        2 
  18  chr18_6668081     AAsi    T    C        0      0        2 
  18  chr18_6668081     AKia    T    C        0      0        2 
  18  chr18_6668081     AOna    T    C        0      0        2 
  18  chr18_6668081     ASom    T    C        0      0        2 
  18  chr18_6668081     HCab    T    C        0      0        2 
  18  chr18_6668081     HPrz    T    C        0      0        2 
  18  chr18_6668081     ZBoe    T    C        0      0        2 
  18  chr18_6668081     ZGre    T    C        0      0        2 
  18  chr18_6668081     ZHar    T    C      0.5      1        2 
  18  chr18_6668081   Sample    T    C        0      0        2 
  18  chr18_6672928     AAsi    T    C        0      0        2 
  18  chr18_6672928     AKia    T    C        0      0        2 
  18  chr18_6672928     AOna    T    C        0      0        2 
  18  chr18_6672928     ASom    T    C        0      0        2 
  18  chr18_6672928     HCab    T    C        0      0        2 
  18  chr18_6672928     HPrz    T    C        0      0        2 
  18  chr18_6672928     ZBoe    T    C        0      0        2 
  18  chr18_6672928     ZGre    T    C        1      2        2 
  18  chr18_6672928     ZHar    T    C        0      0        2 
  18  chr18_6672928   Sample    T    C        0      0        2 
  18  chr18_6680194     AAsi    G    A        1      2        2 
  18  chr18_6680194     AKia    G    A        0      0        2 
  18  chr18_6680194     AOna    G    A        0      0        2 
  18  chr18_6680194     ASom    G    A        0      0        2 
  18  chr18_6680194     HCab    G    A        0      0        2 
  18  chr18_6680194     HPrz    G    A        0      0        2 
  18  chr18_6680194     ZBoe    G    A        0      0        2 
  18  chr18_6680194     ZGre    G    A        0      0        2 
  18  chr18_6680194     ZHar    G    A        0      0        2 
  18  chr18_6680194   Sample    G    A        0      0        2 
  18  chr18_6684976     AAsi    C    G        0      0        2 
  18  chr18_6684976     AKia    C    G        0      0        2 
  18  chr18_6684976     AOna    C    G        1      2        2 
  18  chr18_6684976     ASom    C    G        0      0        2 
  18  chr18_6684976     HCab    C    G        0      0        2 
  18  chr18_6684976     HPrz    C    G        0      0        2 
  18  chr18_6684976     ZBoe    C    G        0      0        2 
  18  chr18_6684976     ZGre    C    G        0      0        2 
  18  chr18_6684976     ZHar    C    G        0      0        2 
  18  chr18_6684976   Sample    C    G        0      0        2 
  18  chr18_6686959     AAsi    C    A        0      0        2 
  18  chr18_6686959     AKia    C    A        0      0        2 
  18  chr18_6686959     AOna    C    A        0      0        2 
  18  chr18_6686959     ASom    C    A        0      0        2 
  18  chr18_6686959     HCab    C    A      0.5      1        2 
  18  chr18_6686959     HPrz    C    A        0      0        2 
  18  chr18_6686959     ZBoe    C    A        0      0        2 
  18  chr18_6686959     ZGre    C    A        0      0        2 
  18  chr18_6686959     ZHar    C    A        0      0        2 
  18  chr18_6686959   Sample    C    A        0      0        2 
  18  chr18_6690124     AAsi    T    C        0      0        2 
  18  chr18_6690124     AKia    T    C        0      0        2 
  18  chr18_6690124     AOna    T    C        0      0        2 
  18  chr18_6690124     ASom    T    C        1      2        2 
  18  chr18_6690124     HCab    T    C        0      0        2 
  18  chr18_6690124     HPrz    T    C        0      0        2 
  18  chr18_6690124     ZBoe    T    C        0      0        2 
  18  chr18_6690124     ZGre    T    C        0      0        2 
  18  chr18_6690124     ZHar    T    C        0      0        2 
  18  chr18_6690124   Sample    T    C        0      0        2 
  18  chr18_6697021     AAsi    T    C        0      0        2 
  18  chr18_6697021     AKia    T    C        0      0        2 
  18  chr18_6697021     AOna    T    C        0      0        2 
  18  chr18_6697021     ASom    T    C        0      0        2 
  18  chr18_6697021     HCab    T    C        0      0        2 
  18  chr18_6697021     HPrz    T    C        0      0        2 
  18  chr18_6697021     ZBoe    T    C        0      0        2 
  18  chr18_6697021     ZGre    T    C        0      0        2 
  18  chr18_6697021     ZHar    T    C        1      2        2 
  18  chr18_6697021   Sample    T    C        0      0        2 
  18  chr18_6705148     AAsi    A    T        0      0        2 
  18  chr18_6705148     AKia    A    T        0      0        2 
  18  chr18_6705148     AOna    A    T        0      0        2 
  18  chr18_6705148     ASom    A    T        0      0        2 
  18  chr18_6705148     HCab    A    T        0      0        2 
  18  chr18_6705148     HPrz    A    T        0      0        2 
  18  chr18_6705148     ZBoe    A    T        1      2        2 
  18  chr18_6705148     ZGre    A    T        1      2        2 
  18  chr18_6705148     ZHar    A    T        1      2        2 
  18  chr18_6705148   Sample    A    T        0      0        2 
  18  chr18_6711197     AAsi    T    C        1      2        2 
  18  chr18_6711197     AKia    T    C        0      0        2 
  18  chr18_6711197     AOna    T    C        0      0        2 
  18  chr18_6711197     ASom    T    C        1      2        2 
  18  chr18_6711197     HCab    T    C        1      2        2 
  18  chr18_6711197     HPrz    T    C        1      2        2 
  18  chr18_6711197     ZBoe    T    C        0      0        2 
  18  chr18_6711197     ZGre    T    C        0      0        2 
  18  chr18_6711197     ZHar    T    C        0      0        2 
  18  chr18_6711197   Sample    T    C        1      2        2 
  18  chr18_6712512     AAsi    G    A        0      0        2 
  18  chr18_6712512     AKia    G    A        0      0        2 
  18  chr18_6712512     AOna    G    A        0      0        2 
  18  chr18_6712512     ASom    G    A        0      0        2 
  18  chr18_6712512     HCab    G    A        1      2        2 
  18  chr18_6712512     HPrz    G    A        1      2        2 
  18  chr18_6712512     ZBoe    G    A        0      0        2 
  18  chr18_6712512     ZGre    G    A        0      0        2 
  18  chr18_6712512     ZHar    G    A        0      0        2 
  18  chr18_6712512   Sample    G    A        0      0        2 
  18  chr18_6723268     AAsi    C    T        0      0        2 
  18  chr18_6723268     AKia    C    T        0      0        2 
  18  chr18_6723268     AOna    C    T        0      0        2 
  18  chr18_6723268     ASom    C    T        0      0        2 
  18  chr18_6723268     HCab    C    T        0      0        2 
  18  chr18_6723268     HPrz    C    T        0      0        2 
  18  chr18_6723268     ZBoe    C    T        0      0        2 
  18  chr18_6723268     ZGre    C    T      0.5      1        2 
  18  chr18_6723268     ZHar    C    T        0      0        2 
  18  chr18_6723268   Sample    C    T        0      0        2 
  18  chr18_6724723     AAsi    C    T        1      2        2 
  18  chr18_6724723     AKia    C    T        0      0        2 
  18  chr18_6724723     AOna    C    T        0      0        2 
  18  chr18_6724723     ASom    C    T        1      2        2 
  18  chr18_6724723     HCab    C    T        0      0        2 
  18  chr18_6724723     HPrz    C    T        0      0        2 
  18  chr18_6724723     ZBoe    C    T        0      0        2 
  18  chr18_6724723     ZGre    C    T        0      0        2 
  18  chr18_6724723     ZHar    C    T        0      0        2 
  18  chr18_6724723   Sample    C    T        1      2        2 
  18  chr18_6725023     AAsi    T    C        0      0        2 
  18  chr18_6725023     AKia    T    C        1      2        2 
  18  chr18_6725023     AOna    T    C        1      2        2 
  18  chr18_6725023     ASom    T    C        0      0        2 
  18  chr18_6725023     HCab    T    C        0      0        2 
  18  chr18_6725023     HPrz    T    C        0      0        2 
  18  chr18_6725023     ZBoe    T    C        0      0        2 
  18  chr18_6725023     ZGre    T    C        0      0        2 
  18  chr18_6725023     ZHar    T    C        0      0        2 
  18  chr18_6725023   Sample    T    C        0      0        2 
  18  chr18_6728095     AAsi    A    C        0      0        2 
  18  chr18_6728095     AKia    A    C        0      0        2 
  18  chr18_6728095     AOna    A    C        0      0        2 
  18  chr18_6728095     ASom    A    C        0      0        2 
  18  chr18_6728095     HCab    A    C        1      2        2 
  18  chr18_6728095     HPrz    A    C        1      2        2 
  18  chr18_6728095     ZBoe    A    C        0      0        2 
  18  chr18_6728095     ZGre    A    C        1      2        2 
  18  chr18_6728095     ZHar    A    C        0      0        2 
  18  chr18_6728095   Sample    A    C        0      0        2 
  18  chr18_6733139     AAsi    T    C        0      0        2 
  18  chr18_6733139     AKia    T    C        0      0        2 
  18  chr18_6733139     AOna    T    C        0      0        2 
  18  chr18_6733139     ASom    T    C        0      0        2 
  18  chr18_6733139     HCab    T    C        0      0        2 
  18  chr18_6733139     HPrz    T    C      0.5      1        2 
  18  chr18_6733139     ZBoe    T    C        0      0        2 
  18  chr18_6733139     ZGre    T    C        0      0        2 
  18  chr18_6733139     ZHar    T    C        0      0        2 
  18  chr18_6733139   Sample    T    C        0      0        2 
  18  chr18_6740580     AAsi    G    A        0      0        2 
  18  chr18_6740580     AKia    G    A        0      0        2 
  18  chr18_6740580     AOna    G    A        0      0        2 
  18  chr18_6740580     ASom    G    A        0      0        2 
  18  chr18_6740580     HCab    G    A        1      2        2 
  18  chr18_6740580     HPrz    G    A      0.5      1        2 
  18  chr18_6740580     ZBoe    G    A        0      0        2 
  18  chr18_6740580     ZGre    G    A        0      0        2 
  18  chr18_6740580     ZHar    G    A        0      0        2 
  18  chr18_6740580   Sample    G    A        0      0        2 
  18  chr18_6744649     AAsi    T    C        0      0        2 
  18  chr18_6744649     AKia    T    C        0      0        2 
  18  chr18_6744649     AOna    T    C        0      0        2 
  18  chr18_6744649     ASom    T    C        0      0        2 
  18  chr18_6744649     HCab    T    C        0      0        2 
  18  chr18_6744649     HPrz    T    C        0      0        2 
  18  chr18_6744649     ZBoe    T    C        0      0        2 
  18  chr18_6744649     ZGre    T    C        1      2        2 
  18  chr18_6744649     ZHar    T    C        0      0        2 
  18  chr18_6744649   Sample    T    C        0      0        2 
  18  chr18_6752424     AAsi    C    G        0      0        2 
  18  chr18_6752424     AKia    C    G        0      0        2 
  18  chr18_6752424     AOna    C    G        0      0        2 
  18  chr18_6752424     ASom    C    G        0      0        2 
  18  chr18_6752424     HCab    C    G        0      0        2 
  18  chr18_6752424     HPrz    C    G        0      0        2 
  18  chr18_6752424     ZBoe    C    G        0      0        2 
  18  chr18_6752424     ZGre    C    G        0      0        2 
  18  chr18_6752424     ZHar    C    G        1      2        2 
  18  chr18_6752424   Sample    C    G        0      0        2 
  18  chr18_6763032     AAsi    C    T        1      2        2 
  18  chr18_6763032     AKia    C    T        0      0        2 
  18  chr18_6763032     AOna    C    T        0      0        2 
  18  chr18_6763032     ASom    C    T        0      0        2 
  18  chr18_6763032     HCab    C    T        0      0        2 
  18  chr18_6763032     HPrz    C    T        0      0        2 
  18  chr18_6763032     ZBoe    C    T        0      0        2 
  18  chr18_6763032     ZGre    C    T        0      0        2 
  18  chr18_6763032     ZHar    C    T        0      0        2 
  18  chr18_6763032   Sample    C    T        0      0        2 
  18  chr18_6764572     AAsi    T    C        0      0        2 
  18  chr18_6764572     AKia    T    C        0      0        2 
  18  chr18_6764572     AOna    T    C        0      0        2 
  18  chr18_6764572     ASom    T    C        0      0        2 
  18  chr18_6764572     HCab    T    C        1      2        2 
  18  chr18_6764572     HPrz    T    C        1      2        2 
  18  chr18_6764572     ZBoe    T    C        0      0        2 
  18  chr18_6764572     ZGre    T    C        0      0        2 
  18  chr18_6764572     ZHar    T    C        0      0        2 
  18  chr18_6764572   Sample    T    C        0      0        2 
  18  chr18_6767510     AAsi    A    G        0      0        2 
  18  chr18_6767510     AKia    A    G        0      0        2 
  18  chr18_6767510     AOna    A    G        0      0        2 
  18  chr18_6767510     ASom    A    G        0      0        2 
  18  chr18_6767510     HCab    A    G        0      0        2 
  18  chr18_6767510     HPrz    A    G        0      0        2 
  18  chr18_6767510     ZBoe    A    G        0      0        2 
  18  chr18_6767510     ZGre    A    G        0      0        2 
  18  chr18_6767510     ZHar    A    G        1      2        2 
  18  chr18_6767510   Sample    A    G        0      0        2 
  18  chr18_6767923     AAsi    C    G        0      0        2 
  18  chr18_6767923     AKia    C    G        0      0        2 
  18  chr18_6767923     AOna    C    G        0      0        2 
  18  chr18_6767923     ASom    C    G        0      0        2 
  18  chr18_6767923     HCab    C    G        0      0        2 
  18  chr18_6767923     HPrz    C    G        0      0        2 
  18  chr18_6767923     ZBoe    C    G        1      2        2 
  18  chr18_6767923     ZGre    C    G        0      0        2 
  18  chr18_6767923     ZHar    C    G        0      0        2 
  18  chr18_6767923   Sample    C    G        0      0        2 
  18  chr18_6767995     AAsi    G    A        0      0        2 
  18  chr18_6767995     AKia    G    A        0      0        2 
  18  chr18_6767995     AOna    G    A        0      0        2 
  18  chr18_6767995     ASom    G    A        0      0        2 
  18  chr18_6767995     HCab    G    A        0      0        2 
  18  chr18_6767995     HPrz    G    A        0      0        2 
  18  chr18_6767995     ZBoe    G    A        0      0        2 
  18  chr18_6767995     ZGre    G    A        1      2        2 
  18  chr18_6767995     ZHar    G    A        0      0        2 
  18  chr18_6767995   Sample    G    A        0      0        2 
  18  chr18_6768273     AAsi    A    G        0      0        2 
  18  chr18_6768273     AKia    A    G        0      0        2 
  18  chr18_6768273     AOna    A    G        1      2        2 
  18  chr18_6768273     ASom    A    G        0      0        2 
  18  chr18_6768273     HCab    A    G        0      0        2 
  18  chr18_6768273     HPrz    A    G        0      0        2 
  18  chr18_6768273     ZBoe    A    G        0      0        2 
  18  chr18_6768273     ZGre    A    G        0      0        2 
  18  chr18_6768273     ZHar    A    G        0      0        2 
  18  chr18_6768273   Sample    A    G        0      0        2 
  18  chr18_6770350     AAsi    T    C        1      2        2 
  18  chr18_6770350     AKia    T    C        0      0        2 
  18  chr18_6770350     AOna    T    C        0      0        2 
  18  chr18_6770350     ASom    T    C        1      2        2 
  18  chr18_6770350     HCab    T    C        0      0        2 
  18  chr18_6770350     HPrz    T    C        0      0        2 
  18  chr18_6770350     ZBoe    T    C        0      0        2 
  18  chr18_6770350     ZGre    T    C        0      0        2 
  18  chr18_6770350     ZHar    T    C        0      0        2 
  18  chr18_6770350   Sample    T    C        1      2        2 
  18  chr18_6772586     AAsi    T    C        0      0        2 
  18  chr18_6772586     AKia    T    C        0      0        2 
  18  chr18_6772586     AOna    T    C        0      0        2 
  18  chr18_6772586     ASom    T    C        0      0        2 
  18  chr18_6772586     HCab    T    C        0      0        2 
  18  chr18_6772586     HPrz    T    C        0      0        2 
  18  chr18_6772586     ZBoe    T    C        0      0        2 
  18  chr18_6772586     ZGre    T    C      0.5      1        2 
  18  chr18_6772586     ZHar    T    C        0      0        2 
  18  chr18_6772586   Sample    T    C        0      0        2 
  18  chr18_6780046     AAsi    C    A        0      0        2 
  18  chr18_6780046     AKia    C    A        0      0        2 
  18  chr18_6780046     AOna    C    A        0      0        2 
  18  chr18_6780046     ASom    C    A        0      0        2 
  18  chr18_6780046     HCab    C    A        0      0        2 
  18  chr18_6780046     HPrz    C    A        0      0        2 
  18  chr18_6780046     ZBoe    C    A        0      0        2 
  18  chr18_6780046     ZGre    C    A        0      0        2 
  18  chr18_6780046     ZHar    C    A        1      2        2 
  18  chr18_6780046   Sample    C    A        0      0        2 
  18  chr18_6784324     AAsi    A    T        0      0        2 
  18  chr18_6784324     AKia    A    T        0      0        2 
  18  chr18_6784324     AOna    A    T        0      0        2 
  18  chr18_6784324     ASom    A    T        0      0        2 
  18  chr18_6784324     HCab    A    T        0      0        2 
  18  chr18_6784324     HPrz    A    T        0      0        2 
  18  chr18_6784324     ZBoe    A    T        0      0        2 
  18  chr18_6784324     ZGre    A    T        0      0        2 
  18  chr18_6784324     ZHar    A    T      0.5      1        2 
  18  chr18_6784324   Sample    A    T        0      0        2 
  18  chr18_6794913     AAsi    T    A        0      0        2 
  18  chr18_6794913     AKia    T    A        0      0        2 
  18  chr18_6794913     AOna    T    A        0      0        2 
  18  chr18_6794913     ASom    T    A        0      0        2 
  18  chr18_6794913     HCab    T    A        0      0        2 
  18  chr18_6794913     HPrz    T    A        0      0        2 
  18  chr18_6794913     ZBoe    T    A        0      0        2 
  18  chr18_6794913     ZGre    T    A        0      0        2 
  18  chr18_6794913     ZHar    T    A      0.5      1        2 
  18  chr18_6794913   Sample    T    A        0      0        2 
  18  chr18_6805379     AAsi    A    G        0      0        2 
  18  chr18_6805379     AKia    A    G        0      0        2 
  18  chr18_6805379     AOna    A    G        1      2        2 
  18  chr18_6805379     ASom    A    G        0      0        2 
  18  chr18_6805379     HCab    A    G        0      0        2 
  18  chr18_6805379     HPrz    A    G        0      0        2 
  18  chr18_6805379     ZBoe    A    G        0      0        2 
  18  chr18_6805379     ZGre    A    G        0      0        2 
  18  chr18_6805379     ZHar    A    G        0      0        2 
  18  chr18_6805379   Sample    A    G        0      0        2 
  18  chr18_6815268     AAsi    A    C        0      0        2 
  18  chr18_6815268     AKia    A    C        0      0        2 
  18  chr18_6815268     AOna    A    C        0      0        2 
  18  chr18_6815268     ASom    A    C        0      0        2 
  18  chr18_6815268     HCab    A    C        0      0        2 
  18  chr18_6815268     HPrz    A    C        0      0        2 
  18  chr18_6815268     ZBoe    A    C        0      0        2 
  18  chr18_6815268     ZGre    A    C        0      0        2 
  18  chr18_6815268     ZHar    A    C        1      2        2 
  18  chr18_6815268   Sample    A    C        0      0        2 
  18  chr18_6818989     AAsi    T    G        0      0        2 
  18  chr18_6818989     AKia    T    G        0      0        2 
  18  chr18_6818989     AOna    T    G        0      0        2 
  18  chr18_6818989     ASom    T    G        0      0        2 
  18  chr18_6818989     HCab    T    G        0      0        2 
  18  chr18_6818989     HPrz    T    G        0      0        2 
  18  chr18_6818989     ZBoe    T    G        1      2        2 
  18  chr18_6818989     ZGre    T    G        0      0        2 
  18  chr18_6818989     ZHar    T    G        0      0        2 
  18  chr18_6818989   Sample    T    G        0      0        2 
  18  chr18_6827385     AAsi    C    G        0      0        2 
  18  chr18_6827385     AKia    C    G        0      0        2 
  18  chr18_6827385     AOna    C    G        0      0        2 
  18  chr18_6827385     ASom    C    G        0      0        2 
  18  chr18_6827385     HCab    C    G        0      0        2 
  18  chr18_6827385     HPrz    C    G        0      0        2 
  18  chr18_6827385     ZBoe    C    G        1      2        2 
  18  chr18_6827385     ZGre    C    G        0      0        2 
  18  chr18_6827385     ZHar    C    G        0      0        2 
  18  chr18_6827385   Sample    C    G        0      0        2 
  18  chr18_6837015     AAsi    A    G        0      0        2 
  18  chr18_6837015     AKia    A    G        0      0        2 
  18  chr18_6837015     AOna    A    G        0      0        2 
  18  chr18_6837015     ASom    A    G        1      2        2 
  18  chr18_6837015     HCab    A    G        0      0        2 
  18  chr18_6837015     HPrz    A    G        0      0        2 
  18  chr18_6837015     ZBoe    A    G        0      0        2 
  18  chr18_6837015     ZGre    A    G        0      0        2 
  18  chr18_6837015     ZHar    A    G        0      0        2 
  18  chr18_6837015   Sample    A    G        0      0        2 
  18  chr18_6838477     AAsi    G    A        0      0        2 
  18  chr18_6838477     AKia    G    A        0      0        2 
  18  chr18_6838477     AOna    G    A        0      0        2 
  18  chr18_6838477     ASom    G    A        0      0        2 
  18  chr18_6838477     HCab    G    A        1      2        2 
  18  chr18_6838477     HPrz    G    A        1      2        2 
  18  chr18_6838477     ZBoe    G    A        0      0        2 
  18  chr18_6838477     ZGre    G    A        0      0        2 
  18  chr18_6838477     ZHar    G    A        0      0        2 
  18  chr18_6838477   Sample    G    A        0      0        2 
  18  chr18_6846684     AAsi    T    G        0      0        2 
  18  chr18_6846684     AKia    T    G        0      0        2 
  18  chr18_6846684     AOna    T    G        0      0        2 
  18  chr18_6846684     ASom    T    G        0      0        2 
  18  chr18_6846684     HCab    T    G        0      0        2 
  18  chr18_6846684     HPrz    T    G        0      0        2 
  18  chr18_6846684     ZBoe    T    G        1      2        2 
  18  chr18_6846684     ZGre    T    G        0      0        2 
  18  chr18_6846684     ZHar    T    G        0      0        2 
  18  chr18_6846684   Sample    T    G        0      0        2 
  18  chr18_6846695     AAsi    C    T        0      0        2 
  18  chr18_6846695     AKia    C    T        0      0        2 
  18  chr18_6846695     AOna    C    T        0      0        2 
  18  chr18_6846695     ASom    C    T        0      0        2 
  18  chr18_6846695     HCab    C    T        1      2        2 
  18  chr18_6846695     HPrz    C    T        1      2        2 
  18  chr18_6846695     ZBoe    C    T        0      0        2 
  18  chr18_6846695     ZGre    C    T        0      0        2 
  18  chr18_6846695     ZHar    C    T        0      0        2 
  18  chr18_6846695   Sample    C    T        0      0        2 
  18  chr18_6851177     AAsi    C    T        0      0        2 
  18  chr18_6851177     AKia    C    T        0      0        2 
  18  chr18_6851177     AOna    C    T        0      0        2 
  18  chr18_6851177     ASom    C    T        0      0        2 
  18  chr18_6851177     HCab    C    T        1      2        2 
  18  chr18_6851177     HPrz    C    T        1      2        2 
  18  chr18_6851177     ZBoe    C    T        0      0        2 
  18  chr18_6851177     ZGre    C    T        0      0        2 
  18  chr18_6851177     ZHar    C    T        0      0        2 
  18  chr18_6851177   Sample    C    T        0      0        2 
  18  chr18_6851531     AAsi    A    G        0      0        2 
  18  chr18_6851531     AKia    A    G        0      0        2 
  18  chr18_6851531     AOna    A    G        0      0        2 
  18  chr18_6851531     ASom    A    G        0      0        2 
  18  chr18_6851531     HCab    A    G        0      0        2 
  18  chr18_6851531     HPrz    A    G        0      0        2 
  18  chr18_6851531     ZBoe    A    G        0      0        2 
  18  chr18_6851531     ZGre    A    G        0      0        2 
  18  chr18_6851531     ZHar    A    G        1      2        2 
  18  chr18_6851531   Sample    A    G        0      0        2 
  18  chr18_6862377     AAsi    T    C        0      0        2 
  18  chr18_6862377     AKia    T    C        0      0        2 
  18  chr18_6862377     AOna    T    C        0      0        2 
  18  chr18_6862377     ASom    T    C        0      0        2 
  18  chr18_6862377     HCab    T    C        1      2        2 
  18  chr18_6862377     HPrz    T    C        1      2        2 
  18  chr18_6862377     ZBoe    T    C        0      0        2 
  18  chr18_6862377     ZGre    T    C        0      0        2 
  18  chr18_6862377     ZHar    T    C        0      0        2 
  18  chr18_6862377   Sample    T    C        0      0        2 
  18  chr18_6867244     AAsi    A    C        0      0        2 
  18  chr18_6867244     AKia    A    C        0      0        2 
  18  chr18_6867244     AOna    A    C        0      0        2 
  18  chr18_6867244     ASom    A    C        0      0        2 
  18  chr18_6867244     HCab    A    C        0      0        2 
  18  chr18_6867244     HPrz    A    C      0.5      1        2 
  18  chr18_6867244     ZBoe    A    C        0      0        2 
  18  chr18_6867244     ZGre    A    C        0      0        2 
  18  chr18_6867244     ZHar    A    C        0      0        2 
  18  chr18_6867244   Sample    A    C        0      0        2 
  18  chr18_6870565     AAsi    T    C        0      0        2 
  18  chr18_6870565     AKia    T    C        0      0        2 
  18  chr18_6870565     AOna    T    C        0      0        2 
  18  chr18_6870565     ASom    T    C        0      0        2 
  18  chr18_6870565     HCab    T    C        1      2        2 
  18  chr18_6870565     HPrz    T    C        1      2        2 
  18  chr18_6870565     ZBoe    T    C        0      0        2 
  18  chr18_6870565     ZGre    T    C        0      0        2 
  18  chr18_6870565     ZHar    T    C        0      0        2 
  18  chr18_6870565   Sample    T    C        0      0        2 
  18  chr18_6873526     AAsi    G    A        0      0        2 
  18  chr18_6873526     AKia    G    A        0      0        2 
  18  chr18_6873526     AOna    G    A        0      0        2 
  18  chr18_6873526     ASom    G    A        0      0        2 
  18  chr18_6873526     HCab    G    A        1      2        2 
  18  chr18_6873526     HPrz    G    A        1      2        2 
  18  chr18_6873526     ZBoe    G    A        0      0        2 
  18  chr18_6873526     ZGre    G    A        0      0        2 
  18  chr18_6873526     ZHar    G    A        0      0        2 
  18  chr18_6873526   Sample    G    A        0      0        2 
  18  chr18_6873936     AAsi    A    G        0      0        2 
  18  chr18_6873936     AKia    A    G        0      0        2 
  18  chr18_6873936     AOna    A    G        0      0        2 
  18  chr18_6873936     ASom    A    G        0      0        2 
  18  chr18_6873936     HCab    A    G        0      0        2 
  18  chr18_6873936     HPrz    A    G        0      0        2 
  18  chr18_6873936     ZBoe    A    G        0      0        2 
  18  chr18_6873936     ZGre    A    G        0      0        2 
  18  chr18_6873936     ZHar    A    G        1      2        2 
  18  chr18_6873936   Sample    A    G        0      0        2 
  18  chr18_6875053     AAsi    A    G        0      0        2 
  18  chr18_6875053     AKia    A    G        0      0        2 
  18  chr18_6875053     AOna    A    G        0      0        2 
  18  chr18_6875053     ASom    A    G        0      0        2 
  18  chr18_6875053     HCab    A    G        1      2        2 
  18  chr18_6875053     HPrz    A    G        1      2        2 
  18  chr18_6875053     ZBoe    A    G        0      0        2 
  18  chr18_6875053     ZGre    A    G        0      0        2 
  18  chr18_6875053     ZHar    A    G        0      0        2 
  18  chr18_6875053   Sample    A    G        0      0        2 
  18  chr18_6875165     AAsi    C    T        0      0        2 
  18  chr18_6875165     AKia    C    T        0      0        2 
  18  chr18_6875165     AOna    C    T        0      0        2 
  18  chr18_6875165     ASom    C    T        1      2        2 
  18  chr18_6875165     HCab    C    T        0      0        2 
  18  chr18_6875165     HPrz    C    T        0      0        2 
  18  chr18_6875165     ZBoe    C    T        0      0        2 
  18  chr18_6875165     ZGre    C    T        0      0        2 
  18  chr18_6875165     ZHar    C    T        0      0        2 
  18  chr18_6875165   Sample    C    T        0      0        2 
  18  chr18_6889969     AAsi    A    G        0      0        2 
  18  chr18_6889969     AKia    A    G        0      0        2 
  18  chr18_6889969     AOna    A    G        0      0        2 
  18  chr18_6889969     ASom    A    G        0      0        2 
  18  chr18_6889969     HCab    A    G        1      2        2 
  18  chr18_6889969     HPrz    A    G        1      2        2 
  18  chr18_6889969     ZBoe    A    G        0      0        2 
  18  chr18_6889969     ZGre    A    G        0      0        2 
  18  chr18_6889969     ZHar    A    G        0      0        2 
  18  chr18_6889969   Sample    A    G        0      0        2 
  18  chr18_6897565     AAsi    A    G        0      0        2 
  18  chr18_6897565     AKia    A    G        0      0        2 
  18  chr18_6897565     AOna    A    G        0      0        2 
  18  chr18_6897565     ASom    A    G        0      0        2 
  18  chr18_6897565     HCab    A    G        1      2        2 
  18  chr18_6897565     HPrz    A    G      0.5      1        2 
  18  chr18_6897565     ZBoe    A    G        0      0        2 
  18  chr18_6897565     ZGre    A    G        0      0        2 
  18  chr18_6897565     ZHar    A    G        0      0        2 
  18  chr18_6897565   Sample    A    G        0      0        2 
  18  chr18_6898556     AAsi    T    C        0      0        2 
  18  chr18_6898556     AKia    T    C        0      0        2 
  18  chr18_6898556     AOna    T    C        0      0        2 
  18  chr18_6898556     ASom    T    C      0.5      1        2 
  18  chr18_6898556     HCab    T    C        0      0        2 
  18  chr18_6898556     HPrz    T    C        0      0        2 
  18  chr18_6898556     ZBoe    T    C        0      0        2 
  18  chr18_6898556     ZGre    T    C        0      0        2 
  18  chr18_6898556     ZHar    T    C        0      0        2 
  18  chr18_6898556   Sample    T    C        0      0        2 
  18  chr18_6899037     AAsi    T    A        0      0        2 
  18  chr18_6899037     AKia    T    A        0      0        2 
  18  chr18_6899037     AOna    T    A        0      0        2 
  18  chr18_6899037     ASom    T    A      0.5      1        2 
  18  chr18_6899037     HCab    T    A        0      0        2 
  18  chr18_6899037     HPrz    T    A        0      0        2 
  18  chr18_6899037     ZBoe    T    A        0      0        2 
  18  chr18_6899037     ZGre    T    A        0      0        2 
  18  chr18_6899037     ZHar    T    A        0      0        2 
  18  chr18_6899037   Sample    T    A        0      0        2 
  18  chr18_6899528     AAsi    G    A        0      0        2 
  18  chr18_6899528     AKia    G    A        0      0        2 
  18  chr18_6899528     AOna    G    A        0      0        2 
  18  chr18_6899528     ASom    G    A      0.5      1        2 
  18  chr18_6899528     HCab    G    A        0      0        2 
  18  chr18_6899528     HPrz    G    A        0      0        2 
  18  chr18_6899528     ZBoe    G    A        0      0        2 
  18  chr18_6899528     ZGre    G    A        0      0        2 
  18  chr18_6899528     ZHar    G    A        0      0        2 
  18  chr18_6899528   Sample    G    A        0      0        2 
  18  chr18_6900419     AAsi    C    A        0      0        2 
  18  chr18_6900419     AKia    C    A        0      0        2 
  18  chr18_6900419     AOna    C    A        0      0        2 
  18  chr18_6900419     ASom    C    A        0      0        2 
  18  chr18_6900419     HCab    C    A        1      2        2 
  18  chr18_6900419     HPrz    C    A      0.5      1        2 
  18  chr18_6900419     ZBoe    C    A        0      0        2 
  18  chr18_6900419     ZGre    C    A        0      0        2 
  18  chr18_6900419     ZHar    C    A        0      0        2 
  18  chr18_6900419   Sample    C    A        0      0        2 
  18  chr18_6920820     AAsi    A    G        0      0        2 
  18  chr18_6920820     AKia    A    G        0      0        2 
  18  chr18_6920820     AOna    A    G        0      0        2 
  18  chr18_6920820     ASom    A    G        1      2        2 
  18  chr18_6920820     HCab    A    G        0      0        2 
  18  chr18_6920820     HPrz    A    G        0      0        2 
  18  chr18_6920820     ZBoe    A    G        0      0        2 
  18  chr18_6920820     ZGre    A    G        0      0        2 
  18  chr18_6920820     ZHar    A    G        0      0        2 
  18  chr18_6920820   Sample    A    G        0      0        2 
  18  chr18_6925171     AAsi    T    G        0      0        2 
  18  chr18_6925171     AKia    T    G        0      0        2 
  18  chr18_6925171     AOna    T    G        0      0        2 
  18  chr18_6925171     ASom    T    G        0      0        2 
  18  chr18_6925171     HCab    T    G        0      0        2 
  18  chr18_6925171     HPrz    T    G        0      0        2 
  18  chr18_6925171     ZBoe    T    G        0      0        2 
  18  chr18_6925171     ZGre    T    G        0      0        2 
  18  chr18_6925171     ZHar    T    G        1      2        2 
  18  chr18_6925171   Sample    T    G        0      0        2 
  18  chr18_6926074     AAsi    A    G        0      0        2 
  18  chr18_6926074     AKia    A    G        0      0        2 
  18  chr18_6926074     AOna    A    G        0      0        2 
  18  chr18_6926074     ASom    A    G        0      0        2 
  18  chr18_6926074     HCab    A    G        1      2        2 
  18  chr18_6926074     HPrz    A    G        1      2        2 
  18  chr18_6926074     ZBoe    A    G        0      0        2 
  18  chr18_6926074     ZGre    A    G        0      0        2 
  18  chr18_6926074     ZHar    A    G        0      0        2 
  18  chr18_6926074   Sample    A    G        0      0        2 
  18  chr18_6931910     AAsi    T    C        0      0        2 
  18  chr18_6931910     AKia    T    C        0      0        2 
  18  chr18_6931910     AOna    T    C        0      0        2 
  18  chr18_6931910     ASom    T    C        0      0        2 
  18  chr18_6931910     HCab    T    C        1      2        2 
  18  chr18_6931910     HPrz    T    C        1      2        2 
  18  chr18_6931910     ZBoe    T    C        0      0        2 
  18  chr18_6931910     ZGre    T    C        0      0        2 
  18  chr18_6931910     ZHar    T    C        0      0        2 
  18  chr18_6931910   Sample    T    C        0      0        2 
  18  chr18_6952134     AAsi    C    T        0      0        2 
  18  chr18_6952134     AKia    C    T        0      0        2 
  18  chr18_6952134     AOna    C    T        0      0        2 
  18  chr18_6952134     ASom    C    T        0      0        2 
  18  chr18_6952134     HCab    C    T        0      0        2 
  18  chr18_6952134     HPrz    C    T        0      0        2 
  18  chr18_6952134     ZBoe    C    T        0      0        2 
  18  chr18_6952134     ZGre    C    T        1      2        2 
  18  chr18_6952134     ZHar    C    T        0      0        2 
  18  chr18_6952134   Sample    C    T        0      0        2 
  18  chr18_6952337     AAsi    C    T        1      2        2 
  18  chr18_6952337     AKia    C    T        0      0        2 
  18  chr18_6952337     AOna    C    T        0      0        2 
  18  chr18_6952337     ASom    C    T        1      2        2 
  18  chr18_6952337     HCab    C    T        0      0        2 
  18  chr18_6952337     HPrz    C    T        0      0        2 
  18  chr18_6952337     ZBoe    C    T        0      0        2 
  18  chr18_6952337     ZGre    C    T        0      0        2 
  18  chr18_6952337     ZHar    C    T        1      2        2 
  18  chr18_6952337   Sample    C    T        1      2        2 
  18  chr18_6954813     AAsi    C    T        0      0        2 
  18  chr18_6954813     AKia    C    T        0      0        2 
  18  chr18_6954813     AOna    C    T        0      0        2 
  18  chr18_6954813     ASom    C    T        0      0        2 
  18  chr18_6954813     HCab    C    T        0      0        2 
  18  chr18_6954813     HPrz    C    T        0      0        2 
  18  chr18_6954813     ZBoe    C    T        0      0        2 
  18  chr18_6954813     ZGre    C    T        1      2        2 
  18  chr18_6954813     ZHar    C    T        0      0        2 
  18  chr18_6954813   Sample    C    T        0      0        2 
  18  chr18_6965269     AAsi    C    T        0      0        2 
  18  chr18_6965269     AKia    C    T        1      2        2 
  18  chr18_6965269     AOna    C    T        1      2        2 
  18  chr18_6965269     ASom    C    T        0      0        2 
  18  chr18_6965269     HCab    C    T        0      0        2 
  18  chr18_6965269     HPrz    C    T        0      0        2 
  18  chr18_6965269     ZBoe    C    T        0      0        2 
  18  chr18_6965269     ZGre    C    T        0      0        2 
  18  chr18_6965269     ZHar    C    T        0      0        2 
  18  chr18_6965269   Sample    C    T        0      0        2 
  18  chr18_6990465     AAsi    C    T        0      0        2 
  18  chr18_6990465     AKia    C    T        0      0        2 
  18  chr18_6990465     AOna    C    T        0      0        2 
  18  chr18_6990465     ASom    C    T        0      0        2 
  18  chr18_6990465     HCab    C    T        0      0        2 
  18  chr18_6990465     HPrz    C    T        0      0        2 
  18  chr18_6990465     ZBoe    C    T      0.5      1        2 
  18  chr18_6990465     ZGre    C    T        0      0        2 
  18  chr18_6990465     ZHar    C    T        0      0        2 
  18  chr18_6990465   Sample    C    T        0      0        2 
  18  chr18_7000353     AAsi    T    C        1      2        2 
  18  chr18_7000353     AKia    T    C        1      2        2 
  18  chr18_7000353     AOna    T    C        1      2        2 
  18  chr18_7000353     ASom    T    C        1      2        2 
  18  chr18_7000353     HCab    T    C        0      0        2 
  18  chr18_7000353     HPrz    T    C        0      0        2 
  18  chr18_7000353     ZBoe    T    C        0      0        2 
  18  chr18_7000353     ZGre    T    C        0      0        2 
  18  chr18_7000353     ZHar    T    C        0      0        2 
  18  chr18_7000353   Sample    T    C        1      2        2 
  18  chr18_7000594     AAsi    G    A        0      0        2 
  18  chr18_7000594     AKia    G    A        0      0        2 
  18  chr18_7000594     AOna    G    A        0      0        2 
  18  chr18_7000594     ASom    G    A        0      0        2 
  18  chr18_7000594     HCab    G    A        0      0        2 
  18  chr18_7000594     HPrz    G    A      0.5      1        2 
  18  chr18_7000594     ZBoe    G    A        0      0        2 
  18  chr18_7000594     ZGre    G    A        0      0        2 
  18  chr18_7000594     ZHar    G    A        0      0        2 
  18  chr18_7000594   Sample    G    A        0      0        2 
  18  chr18_7015611     AAsi    T    C        0      0        2 
  18  chr18_7015611     AKia    T    C        0      0        2 
  18  chr18_7015611     AOna    T    C        0      0        2 
  18  chr18_7015611     ASom    T    C        0      0        2 
  18  chr18_7015611     HCab    T    C        0      0        2 
  18  chr18_7015611     HPrz    T    C        0      0        2 
  18  chr18_7015611     ZBoe    T    C      0.5      1        2 
  18  chr18_7015611     ZGre    T    C        0      0        2 
  18  chr18_7015611     ZHar    T    C        0      0        2 
  18  chr18_7015611   Sample    T    C        0      0        2 
  18  chr18_7017225     AAsi    T    C        0      0        2 
  18  chr18_7017225     AKia    T    C        1      2        2 
  18  chr18_7017225     AOna    T    C        1      2        2 
  18  chr18_7017225     ASom    T    C        0      0        2 
  18  chr18_7017225     HCab    T    C        0      0        2 
  18  chr18_7017225     HPrz    T    C        0      0        2 
  18  chr18_7017225     ZBoe    T    C        0      0        2 
  18  chr18_7017225     ZGre    T    C        0      0        2 
  18  chr18_7017225     ZHar    T    C        0      0        2 
  18  chr18_7017225   Sample    T    C        0      0        2 
  18  chr18_7025136     AAsi    C    T        0      0        2 
  18  chr18_7025136     AKia    C    T        0      0        2 
  18  chr18_7025136     AOna    C    T        0      0        2 
  18  chr18_7025136     ASom    C    T        0      0        2 
  18  chr18_7025136     HCab    C    T        0      0        2 
  18  chr18_7025136     HPrz    C    T      0.5      1        2 
  18  chr18_7025136     ZBoe    C    T        0      0        2 
  18  chr18_7025136     ZGre    C    T        0      0        2 
  18  chr18_7025136     ZHar    C    T        0      0        2 
  18  chr18_7025136   Sample    C    T        0      0        2 
  18  chr18_7028644     AAsi    C    T        0      0        2 
  18  chr18_7028644     AKia    C    T        0      0        2 
  18  chr18_7028644     AOna    C    T        0      0        2 
  18  chr18_7028644     ASom    C    T        0      0        2 
  18  chr18_7028644     HCab    C    T      0.5      1        2 
  18  chr18_7028644     HPrz    C    T        0      0        2 
  18  chr18_7028644     ZBoe    C    T        0      0        2 
  18  chr18_7028644     ZGre    C    T        0      0        2 
  18  chr18_7028644     ZHar    C    T        0      0        2 
  18  chr18_7028644   Sample    C    T        0      0        2 
  18  chr18_7031150     AAsi    T    C        0      0        2 
  18  chr18_7031150     AKia    T    C        0      0        2 
  18  chr18_7031150     AOna    T    C        0      0        2 
  18  chr18_7031150     ASom    T    C        0      0        2 
  18  chr18_7031150     HCab    T    C        1      2        2 
  18  chr18_7031150     HPrz    T    C        1      2        2 
  18  chr18_7031150     ZBoe    T    C        0      0        2 
  18  chr18_7031150     ZGre    T    C        0      0        2 
  18  chr18_7031150     ZHar    T    C        0      0        2 
  18  chr18_7031150   Sample    T    C        0      0        2 
  18  chr18_7031996     AAsi    C    A        0      0        2 
  18  chr18_7031996     AKia    C    A        0      0        2 
  18  chr18_7031996     AOna    C    A        0      0        2 
  18  chr18_7031996     ASom    C    A        0      0        2 
  18  chr18_7031996     HCab    C    A        0      0        2 
  18  chr18_7031996     HPrz    C    A      0.5      1        2 
  18  chr18_7031996     ZBoe    C    A        0      0        2 
  18  chr18_7031996     ZGre    C    A        0      0        2 
  18  chr18_7031996     ZHar    C    A        0      0        2 
  18  chr18_7031996   Sample    C    A        0      0        2 
  18  chr18_7034852     AAsi    A    T        0      0        2 
  18  chr18_7034852     AKia    A    T        0      0        2 
  18  chr18_7034852     AOna    A    T        0      0        2 
  18  chr18_7034852     ASom    A    T        0      0        2 
  18  chr18_7034852     HCab    A    T        1      2        2 
  18  chr18_7034852     HPrz    A    T        1      2        2 
  18  chr18_7034852     ZBoe    A    T        0      0        2 
  18  chr18_7034852     ZGre    A    T        0      0        2 
  18  chr18_7034852     ZHar    A    T        0      0        2 
  18  chr18_7034852   Sample    A    T        0      0        2 
  18  chr18_7083269     AAsi    A    C        0      0        2 
  18  chr18_7083269     AKia    A    C        0      0        2 
  18  chr18_7083269     AOna    A    C        0      0        2 
  18  chr18_7083269     ASom    A    C        0      0        2 
  18  chr18_7083269     HCab    A    C        0      0        2 
  18  chr18_7083269     HPrz    A    C        0      0        2 
  18  chr18_7083269     ZBoe    A    C        0      0        2 
  18  chr18_7083269     ZGre    A    C        1      2        2 
  18  chr18_7083269     ZHar    A    C        0      0        2 
  18  chr18_7083269   Sample    A    C        0      0        2 
  18  chr18_7083710     AAsi    C    T        0      0        2 
  18  chr18_7083710     AKia    C    T        1      2        2 
  18  chr18_7083710     AOna    C    T        1      2        2 
  18  chr18_7083710     ASom    C    T        0      0        2 
  18  chr18_7083710     HCab    C    T        0      0        2 
  18  chr18_7083710     HPrz    C    T        0      0        2 
  18  chr18_7083710     ZBoe    C    T        0      0        2 
  18  chr18_7083710     ZGre    C    T        0      0        2 
  18  chr18_7083710     ZHar    C    T        0      0        2 
  18  chr18_7083710   Sample    C    T        0      0        2 
  18  chr18_7087593     AAsi    C    T        0      0        2 
  18  chr18_7087593     AKia    C    T        0      0        2 
  18  chr18_7087593     AOna    C    T        0      0        2 
  18  chr18_7087593     ASom    C    T        0      0        2 
  18  chr18_7087593     HCab    C    T        1      2        2 
  18  chr18_7087593     HPrz    C    T        1      2        2 
  18  chr18_7087593     ZBoe    C    T        0      0        2 
  18  chr18_7087593     ZGre    C    T        0      0        2 
  18  chr18_7087593     ZHar    C    T        0      0        2 
  18  chr18_7087593   Sample    C    T        0      0        2 
  18  chr18_7092530     AAsi    C    A      0.5      1        2 
  18  chr18_7092530     AKia    C    A        0      0        2 
  18  chr18_7092530     AOna    C    A        0      0        2 
  18  chr18_7092530     ASom    C    A        0      0        2 
  18  chr18_7092530     HCab    C    A        0      0        2 
  18  chr18_7092530     HPrz    C    A        0      0        2 
  18  chr18_7092530     ZBoe    C    A        0      0        2 
  18  chr18_7092530     ZGre    C    A        0      0        2 
  18  chr18_7092530     ZHar    C    A        0      0        2 
  18  chr18_7092530   Sample    C    A        0      0        2 
  18  chr18_7093850     AAsi    C    A        0      0        2 
  18  chr18_7093850     AKia    C    A        0      0        2 
  18  chr18_7093850     AOna    C    A        0      0        2 
  18  chr18_7093850     ASom    C    A        0      0        2 
  18  chr18_7093850     HCab    C    A        0      0        2 
  18  chr18_7093850     HPrz    C    A        0      0        2 
  18  chr18_7093850     ZBoe    C    A        0      0        2 
  18  chr18_7093850     ZGre    C    A        0      0        2 
  18  chr18_7093850     ZHar    C    A        1      2        2 
  18  chr18_7093850   Sample    C    A        0      0        2 
  18  chr18_7111701     AAsi    A    G      0.5      1        2 
  18  chr18_7111701     AKia    A    G        0      0        2 
  18  chr18_7111701     AOna    A    G        0      0        2 
  18  chr18_7111701     ASom    A    G        0      0        2 
  18  chr18_7111701     HCab    A    G        0      0        2 
  18  chr18_7111701     HPrz    A    G        0      0        2 
  18  chr18_7111701     ZBoe    A    G        0      0        2 
  18  chr18_7111701     ZGre    A    G        0      0        2 
  18  chr18_7111701     ZHar    A    G        0      0        2 
  18  chr18_7111701   Sample    A    G        0      0        2 
  18  chr18_7132682     AAsi    A    C      0.5      1        2 
  18  chr18_7132682     AKia    A    C        0      0        2 
  18  chr18_7132682     AOna    A    C        0      0        2 
  18  chr18_7132682     ASom    A    C        0      0        2 
  18  chr18_7132682     HCab    A    C        0      0        2 
  18  chr18_7132682     HPrz    A    C        0      0        2 
  18  chr18_7132682     ZBoe    A    C        0      0        2 
  18  chr18_7132682     ZGre    A    C        0      0        2 
  18  chr18_7132682     ZHar    A    C        0      0        2 
  18  chr18_7132682   Sample    A    C        1      2        2 
  18  chr18_7134148     AAsi    G    A        0      0        2 
  18  chr18_7134148     AKia    G    A        0      0        2 
  18  chr18_7134148     AOna    G    A        0      0        2 
  18  chr18_7134148     ASom    G    A        0      0        2 
  18  chr18_7134148     HCab    G    A        1      2        2 
  18  chr18_7134148     HPrz    G    A        1      2        2 
  18  chr18_7134148     ZBoe    G    A        0      0        2 
  18  chr18_7134148     ZGre    G    A        0      0        2 
  18  chr18_7134148     ZHar    G    A        0      0        2 
  18  chr18_7134148   Sample    G    A        0      0        2 
  18  chr18_7145105     AAsi    G    A        0      0        2 
  18  chr18_7145105     AKia    G    A        0      0        2 
  18  chr18_7145105     AOna    G    A        0      0        2 
  18  chr18_7145105     ASom    G    A        0      0        2 
  18  chr18_7145105     HCab    G    A        1      2        2 
  18  chr18_7145105     HPrz    G    A        1      2        2 
  18  chr18_7145105     ZBoe    G    A        0      0        2 
  18  chr18_7145105     ZGre    G    A        0      0        2 
  18  chr18_7145105     ZHar    G    A        0      0        2 
  18  chr18_7145105   Sample    G    A        0      0        2 
  18  chr18_7160569     AAsi    A    G        0      0        2 
  18  chr18_7160569     AKia    A    G        0      0        2 
  18  chr18_7160569     AOna    A    G        0      0        2 
  18  chr18_7160569     ASom    A    G        0      0        2 
  18  chr18_7160569     HCab    A    G        1      2        2 
  18  chr18_7160569     HPrz    A    G        1      2        2 
  18  chr18_7160569     ZBoe    A    G        0      0        2 
  18  chr18_7160569     ZGre    A    G        0      0        2 
  18  chr18_7160569     ZHar    A    G        0      0        2 
  18  chr18_7160569   Sample    A    G        0      0        2 
  18  chr18_7167652     AAsi    G    T        0      0        2 
  18  chr18_7167652     AKia    G    T        1      2        2 
  18  chr18_7167652     AOna    G    T        1      2        2 
  18  chr18_7167652     ASom    G    T        0      0        2 
  18  chr18_7167652     HCab    G    T        0      0        2 
  18  chr18_7167652     HPrz    G    T        0      0        2 
  18  chr18_7167652     ZBoe    G    T        0      0        2 
  18  chr18_7167652     ZGre    G    T        0      0        2 
  18  chr18_7167652     ZHar    G    T        0      0        2 
  18  chr18_7167652   Sample    G    T        0      0        2 
  18  chr18_7172176     AAsi    G    C        0      0        2 
  18  chr18_7172176     AKia    G    C        0      0        2 
  18  chr18_7172176     AOna    G    C        0      0        2 
  18  chr18_7172176     ASom    G    C      0.5      1        2 
  18  chr18_7172176     HCab    G    C        0      0        2 
  18  chr18_7172176     HPrz    G    C        0      0        2 
  18  chr18_7172176     ZBoe    G    C        0      0        2 
  18  chr18_7172176     ZGre    G    C        0      0        2 
  18  chr18_7172176     ZHar    G    C        0      0        2 
  18  chr18_7172176   Sample    G    C        0      0        2 
  18  chr18_7173484     AAsi    T    C        0      0        2 
  18  chr18_7173484     AKia    T    C        0      0        2 
  18  chr18_7173484     AOna    T    C        0      0        2 
  18  chr18_7173484     ASom    T    C        0      0        2 
  18  chr18_7173484     HCab    T    C        0      0        2 
  18  chr18_7173484     HPrz    T    C        0      0        2 
  18  chr18_7173484     ZBoe    T    C        0      0        2 
  18  chr18_7173484     ZGre    T    C        1      2        2 
  18  chr18_7173484     ZHar    T    C        0      0        2 
  18  chr18_7173484   Sample    T    C        0      0        2 
  18  chr18_7177032     AAsi    A    T        0      0        2 
  18  chr18_7177032     AKia    A    T        0      0        2 
  18  chr18_7177032     AOna    A    T        0      0        2 
  18  chr18_7177032     ASom    A    T        0      0        2 
  18  chr18_7177032     HCab    A    T        0      0        2 
  18  chr18_7177032     HPrz    A    T        0      0        2 
  18  chr18_7177032     ZBoe    A    T        1      2        2 
  18  chr18_7177032     ZGre    A    T        0      0        2 
  18  chr18_7177032     ZHar    A    T        0      0        2 
  18  chr18_7177032   Sample    A    T        0      0        2 
  18  chr18_7180090     AAsi    C    T        0      0        2 
  18  chr18_7180090     AKia    C    T        0      0        2 
  18  chr18_7180090     AOna    C    T        0      0        2 
  18  chr18_7180090     ASom    C    T        0      0        2 
  18  chr18_7180090     HCab    C    T        0      0        2 
  18  chr18_7180090     HPrz    C    T        1      2        2 
  18  chr18_7180090     ZBoe    C    T        0      0        2 
  18  chr18_7180090     ZGre    C    T        0      0        2 
  18  chr18_7180090     ZHar    C    T        0      0        2 
  18  chr18_7180090   Sample    C    T        0      0        2 
  18  chr18_7180426     AAsi    T    G        0      0        2 
  18  chr18_7180426     AKia    T    G        0      0        2 
  18  chr18_7180426     AOna    T    G        0      0        2 
  18  chr18_7180426     ASom    T    G        0      0        2 
  18  chr18_7180426     HCab    T    G      0.5      1        2 
  18  chr18_7180426     HPrz    T    G        0      0        2 
  18  chr18_7180426     ZBoe    T    G        0      0        2 
  18  chr18_7180426     ZGre    T    G        0      0        2 
  18  chr18_7180426     ZHar    T    G        0      0        2 
  18  chr18_7180426   Sample    T    G        0      0        2 
  18  chr18_7181007     AAsi    G    A        0      0        2 
  18  chr18_7181007     AKia    G    A        0      0        2 
  18  chr18_7181007     AOna    G    A        0      0        2 
  18  chr18_7181007     ASom    G    A        0      0        2 
  18  chr18_7181007     HCab    G    A        0      0        2 
  18  chr18_7181007     HPrz    G    A        0      0        2 
  18  chr18_7181007     ZBoe    G    A        0      0        2 
  18  chr18_7181007     ZGre    G    A        0      0        2 
  18  chr18_7181007     ZHar    G    A      0.5      1        2 
  18  chr18_7181007   Sample    G    A        0      0        2 
  18  chr18_7184797     AAsi    T    C        0      0        2 
  18  chr18_7184797     AKia    T    C        0      0        2 
  18  chr18_7184797     AOna    T    C        0      0        2 
  18  chr18_7184797     ASom    T    C        0      0        2 
  18  chr18_7184797     HCab    T    C        0      0        2 
  18  chr18_7184797     HPrz    T    C        0      0        2 
  18  chr18_7184797     ZBoe    T    C        1      2        2 
  18  chr18_7184797     ZGre    T    C        1      2        2 
  18  chr18_7184797     ZHar    T    C        1      2        2 
  18  chr18_7184797   Sample    T    C        0      0        2 
  18  chr18_7185695     AAsi    T    A        0      0        2 
  18  chr18_7185695     AKia    T    A        0      0        2 
  18  chr18_7185695     AOna    T    A        0      0        2 
  18  chr18_7185695     ASom    T    A        0      0        2 
  18  chr18_7185695     HCab    T    A        0      0        2 
  18  chr18_7185695     HPrz    T    A      0.5      1        2 
  18  chr18_7185695     ZBoe    T    A        0      0        2 
  18  chr18_7185695     ZGre    T    A        0      0        2 
  18  chr18_7185695     ZHar    T    A        0      0        2 
  18  chr18_7185695   Sample    T    A        0      0        2 
  18  chr18_7185840     AAsi    A    C        0      0        2 
  18  chr18_7185840     AKia    A    C        0      0        2 
  18  chr18_7185840     AOna    A    C        0      0        2 
  18  chr18_7185840     ASom    A    C        0      0        2 
  18  chr18_7185840     HCab    A    C        0      0        2 
  18  chr18_7185840     HPrz    A    C      0.5      1        2 
  18  chr18_7185840     ZBoe    A    C        0      0        2 
  18  chr18_7185840     ZGre    A    C        0      0        2 
  18  chr18_7185840     ZHar    A    C        0      0        2 
  18  chr18_7185840   Sample    A    C        0      0        2 
  18  chr18_7219179     AAsi    C    T        0      0        2 
  18  chr18_7219179     AKia    C    T        0      0        2 
  18  chr18_7219179     AOna    C    T        0      0        2 
  18  chr18_7219179     ASom    C    T        0      0        2 
  18  chr18_7219179     HCab    C    T        1      2        2 
  18  chr18_7219179     HPrz    C    T        1      2        2 
  18  chr18_7219179     ZBoe    C    T        0      0        2 
  18  chr18_7219179     ZGre    C    T        0      0        2 
  18  chr18_7219179     ZHar    C    T        0      0        2 
  18  chr18_7219179   Sample    C    T        0      0        2 
  18  chr18_7224250     AAsi    T    A        1      2        2 
  18  chr18_7224250     AKia    T    A        0      0        2 
  18  chr18_7224250     AOna    T    A        0      0        2 
  18  chr18_7224250     ASom    T    A      0.5      1        2 
  18  chr18_7224250     HCab    T    A        0      0        2 
  18  chr18_7224250     HPrz    T    A        0      0        2 
  18  chr18_7224250     ZBoe    T    A        0      0        2 
  18  chr18_7224250     ZGre    T    A        0      0        2 
  18  chr18_7224250     ZHar    T    A        0      0        2 
  18  chr18_7224250   Sample    T    A        1      2        2 
  18  chr18_7224455     AAsi    T    C        0      0        2 
  18  chr18_7224455     AKia    T    C        0      0        2 
  18  chr18_7224455     AOna    T    C        0      0        2 
  18  chr18_7224455     ASom    T    C        0      0        2 
  18  chr18_7224455     HCab    T    C        0      0        2 
  18  chr18_7224455     HPrz    T    C        0      0        2 
  18  chr18_7224455     ZBoe    T    C        0      0        2 
  18  chr18_7224455     ZGre    T    C      0.5      1        2 
  18  chr18_7224455     ZHar    T    C        0      0        2 
  18  chr18_7224455   Sample    T    C        0      0        2 
  18  chr18_7238083     AAsi    G    A        0      0        2 
  18  chr18_7238083     AKia    G    A        1      2        2 
  18  chr18_7238083     AOna    G    A        1      2        2 
  18  chr18_7238083     ASom    G    A        0      0        2 
  18  chr18_7238083     HCab    G    A        0      0        2 
  18  chr18_7238083     HPrz    G    A        0      0        2 
  18  chr18_7238083     ZBoe    G    A        0      0        2 
  18  chr18_7238083     ZGre    G    A        0      0        2 
  18  chr18_7238083     ZHar    G    A        0      0        2 
  18  chr18_7238083   Sample    G    A        0      0        2 
  18  chr18_7238271     AAsi    G    A        0      0        2 
  18  chr18_7238271     AKia    G    A        0      0        2 
  18  chr18_7238271     AOna    G    A        0      0        2 
  18  chr18_7238271     ASom    G    A        0      0        2 
  18  chr18_7238271     HCab    G    A        0      0        2 
  18  chr18_7238271     HPrz    G    A        0      0        2 
  18  chr18_7238271     ZBoe    G    A        0      0        2 
  18  chr18_7238271     ZGre    G    A        1      2        2 
  18  chr18_7238271     ZHar    G    A        0      0        2 
  18  chr18_7238271   Sample    G    A        0      0        2 
  18  chr18_7246519     AAsi    A    C        0      0        2 
  18  chr18_7246519     AKia    A    C        0      0        2 
  18  chr18_7246519     AOna    A    C        0      0        2 
  18  chr18_7246519     ASom    A    C        0      0        2 
  18  chr18_7246519     HCab    A    C      0.5      1        2 
  18  chr18_7246519     HPrz    A    C        0      0        2 
  18  chr18_7246519     ZBoe    A    C        0      0        2 
  18  chr18_7246519     ZGre    A    C        0      0        2 
  18  chr18_7246519     ZHar    A    C        0      0        2 
  18  chr18_7246519   Sample    A    C        0      0        2 
  18  chr18_7255157     AAsi    G    T        0      0        2 
  18  chr18_7255157     AKia    G    T        0      0        2 
  18  chr18_7255157     AOna    G    T        0      0        2 
  18  chr18_7255157     ASom    G    T        0      0        2 
  18  chr18_7255157     HCab    G    T        0      0        2 
  18  chr18_7255157     HPrz    G    T        0      0        2 
  18  chr18_7255157     ZBoe    G    T        0      0        2 
  18  chr18_7255157     ZGre    G    T        0      0        2 
  18  chr18_7255157     ZHar    G    T        1      2        2 
  18  chr18_7255157   Sample    G    T        0      0        2 
  18  chr18_7257068     AAsi    C    G        0      0        2 
  18  chr18_7257068     AKia    C    G        0      0        2 
  18  chr18_7257068     AOna    C    G        0      0        2 
  18  chr18_7257068     ASom    C    G        0      0        2 
  18  chr18_7257068     HCab    C    G        0      0        2 
  18  chr18_7257068     HPrz    C    G        0      0        2 
  18  chr18_7257068     ZBoe    C    G        0      0        2 
  18  chr18_7257068     ZGre    C    G        0      0        2 
  18  chr18_7257068     ZHar    C    G        1      2        2 
  18  chr18_7257068   Sample    C    G        0      0        2 
  18  chr18_7257779     AAsi    C    A        0      0        2 
  18  chr18_7257779     AKia    C    A        0      0        2 
  18  chr18_7257779     AOna    C    A        0      0        2 
  18  chr18_7257779     ASom    C    A        0      0        2 
  18  chr18_7257779     HCab    C    A        1      2        2 
  18  chr18_7257779     HPrz    C    A        1      2        2 
  18  chr18_7257779     ZBoe    C    A        0      0        2 
  18  chr18_7257779     ZGre    C    A        0      0        2 
  18  chr18_7257779     ZHar    C    A        0      0        2 
  18  chr18_7257779   Sample    C    A        0      0        2 
  18  chr18_7269675     AAsi    G    A        0      0        2 
  18  chr18_7269675     AKia    G    A        0      0        2 
  18  chr18_7269675     AOna    G    A        0      0        2 
  18  chr18_7269675     ASom    G    A        0      0        2 
  18  chr18_7269675     HCab    G    A        1      2        2 
  18  chr18_7269675     HPrz    G    A        1      2        2 
  18  chr18_7269675     ZBoe    G    A        0      0        2 
  18  chr18_7269675     ZGre    G    A        0      0        2 
  18  chr18_7269675     ZHar    G    A        0      0        2 
  18  chr18_7269675   Sample    G    A        0      0        2 
  18  chr18_7270734     AAsi    C    T        0      0        2 
  18  chr18_7270734     AKia    C    T        0      0        2 
  18  chr18_7270734     AOna    C    T        0      0        2 
  18  chr18_7270734     ASom    C    T        0      0        2 
  18  chr18_7270734     HCab    C    T      0.5      1        2 
  18  chr18_7270734     HPrz    C    T        0      0        2 
  18  chr18_7270734     ZBoe    C    T        0      0        2 
  18  chr18_7270734     ZGre    C    T        0      0        2 
  18  chr18_7270734     ZHar    C    T        0      0        2 
  18  chr18_7270734   Sample    C    T        0      0        2 
  18  chr18_7280454     AAsi    C    T        0      0        2 
  18  chr18_7280454     AKia    C    T        0      0        2 
  18  chr18_7280454     AOna    C    T        0      0        2 
  18  chr18_7280454     ASom    C    T        0      0        2 
  18  chr18_7280454     HCab    C    T        0      0        2 
  18  chr18_7280454     HPrz    C    T        0      0        2 
  18  chr18_7280454     ZBoe    C    T        1      2        2 
  18  chr18_7280454     ZGre    C    T        0      0        2 
  18  chr18_7280454     ZHar    C    T        0      0        2 
  18  chr18_7280454   Sample    C    T        0      0        2 
  18  chr18_7285375     AAsi    G    A        0      0        2 
  18  chr18_7285375     AKia    G    A        0      0        2 
  18  chr18_7285375     AOna    G    A        0      0        2 
  18  chr18_7285375     ASom    G    A        0      0        2 
  18  chr18_7285375     HCab    G    A      0.5      1        2 
  18  chr18_7285375     HPrz    G    A        0      0        2 
  18  chr18_7285375     ZBoe    G    A        0      0        2 
  18  chr18_7285375     ZGre    G    A        0      0        2 
  18  chr18_7285375     ZHar    G    A        0      0        2 
  18  chr18_7285375   Sample    G    A        0      0        2 
  18  chr18_7291804     AAsi    C    T        0      0        2 
  18  chr18_7291804     AKia    C    T        0      0        2 
  18  chr18_7291804     AOna    C    T        0      0        2 
  18  chr18_7291804     ASom    C    T        0      0        2 
  18  chr18_7291804     HCab    C    T        0      0        2 
  18  chr18_7291804     HPrz    C    T        0      0        2 
  18  chr18_7291804     ZBoe    C    T        1      2        2 
  18  chr18_7291804     ZGre    C    T        0      0        2 
  18  chr18_7291804     ZHar    C    T        0      0        2 
  18  chr18_7291804   Sample    C    T        0      0        2 
  18  chr18_7312408     AAsi    G    T        1      2        2 
  18  chr18_7312408     AKia    G    T        0      0        2 
  18  chr18_7312408     AOna    G    T        0      0        2 
  18  chr18_7312408     ASom    G    T        1      2        2 
  18  chr18_7312408     HCab    G    T        0      0        2 
  18  chr18_7312408     HPrz    G    T        0      0        2 
  18  chr18_7312408     ZBoe    G    T        0      0        2 
  18  chr18_7312408     ZGre    G    T        0      0        2 
  18  chr18_7312408     ZHar    G    T        0      0        2 
  18  chr18_7312408   Sample    G    T        1      2        2 
  18  chr18_7314751     AAsi    T    G        0      0        2 
  18  chr18_7314751     AKia    T    G        0      0        2 
  18  chr18_7314751     AOna    T    G        0      0        2 
  18  chr18_7314751     ASom    T    G        0      0        2 
  18  chr18_7314751     HCab    T    G        1      2        2 
  18  chr18_7314751     HPrz    T    G        1      2        2 
  18  chr18_7314751     ZBoe    T    G        0      0        2 
  18  chr18_7314751     ZGre    T    G        0      0        2 
  18  chr18_7314751     ZHar    T    G        0      0        2 
  18  chr18_7314751   Sample    T    G        0      0        2 
  18  chr18_7318721     AAsi    C    T        0      0        2 
  18  chr18_7318721     AKia    C    T        0      0        2 
  18  chr18_7318721     AOna    C    T        0      0        2 
  18  chr18_7318721     ASom    C    T        0      0        2 
  18  chr18_7318721     HCab    C    T      0.5      1        2 
  18  chr18_7318721     HPrz    C    T        0      0        2 
  18  chr18_7318721     ZBoe    C    T        0      0        2 
  18  chr18_7318721     ZGre    C    T        0      0        2 
  18  chr18_7318721     ZHar    C    T        0      0        2 
  18  chr18_7318721   Sample    C    T        0      0        2 
  18  chr18_7325367     AAsi    G    A        0      0        2 
  18  chr18_7325367     AKia    G    A        0      0        2 
  18  chr18_7325367     AOna    G    A        0      0        2 
  18  chr18_7325367     ASom    G    A        0      0        2 
  18  chr18_7325367     HCab    G    A        0      0        2 
  18  chr18_7325367     HPrz    G    A        0      0        2 
  18  chr18_7325367     ZBoe    G    A        1      2        2 
  18  chr18_7325367     ZGre    G    A        0      0        2 
  18  chr18_7325367     ZHar    G    A        0      0        2 
  18  chr18_7325367   Sample    G    A        0      0        2 
  18  chr18_7326861     AAsi    G    C        0      0        2 
  18  chr18_7326861     AKia    G    C        0      0        2 
  18  chr18_7326861     AOna    G    C        0      0        2 
  18  chr18_7326861     ASom    G    C        0      0        2 
  18  chr18_7326861     HCab    G    C      0.5      1        2 
  18  chr18_7326861     HPrz    G    C        0      0        2 
  18  chr18_7326861     ZBoe    G    C        0      0        2 
  18  chr18_7326861     ZGre    G    C        0      0        2 
  18  chr18_7326861     ZHar    G    C        0      0        2 
  18  chr18_7326861   Sample    G    C        0      0        2 
  18  chr18_7327324     AAsi    C    T        1      2        2 
  18  chr18_7327324     AKia    C    T        0      0        2 
  18  chr18_7327324     AOna    C    T        0      0        2 
  18  chr18_7327324     ASom    C    T        1      2        2 
  18  chr18_7327324     HCab    C    T        0      0        2 
  18  chr18_7327324     HPrz    C    T        0      0        2 
  18  chr18_7327324     ZBoe    C    T        0      0        2 
  18  chr18_7327324     ZGre    C    T        0      0        2 
  18  chr18_7327324     ZHar    C    T        0      0        2 
  18  chr18_7327324   Sample    C    T        1      2        2 
  18  chr18_7334859     AAsi    A    C        0      0        2 
  18  chr18_7334859     AKia    A    C        0      0        2 
  18  chr18_7334859     AOna    A    C        0      0        2 
  18  chr18_7334859     ASom    A    C        0      0        2 
  18  chr18_7334859     HCab    A    C        1      2        2 
  18  chr18_7334859     HPrz    A    C        1      2        2 
  18  chr18_7334859     ZBoe    A    C        0      0        2 
  18  chr18_7334859     ZGre    A    C        0      0        2 
  18  chr18_7334859     ZHar    A    C        0      0        2 
  18  chr18_7334859   Sample    A    C        0      0        2 
  18  chr18_7357497     AAsi    A    G        0      0        2 
  18  chr18_7357497     AKia    A    G        0      0        2 
  18  chr18_7357497     AOna    A    G        0      0        2 
  18  chr18_7357497     ASom    A    G      0.5      1        2 
  18  chr18_7357497     HCab    A    G        0      0        2 
  18  chr18_7357497     HPrz    A    G        0      0        2 
  18  chr18_7357497     ZBoe    A    G        0      0        2 
  18  chr18_7357497     ZGre    A    G        0      0        2 
  18  chr18_7357497     ZHar    A    G        0      0        2 
  18  chr18_7357497   Sample    A    G        0      0        2 
  18  chr18_7362195     AAsi    C    T        0      0        2 
  18  chr18_7362195     AKia    C    T        0      0        2 
  18  chr18_7362195     AOna    C    T        0      0        2 
  18  chr18_7362195     ASom    C    T        0      0        2 
  18  chr18_7362195     HCab    C    T      0.5      1        2 
  18  chr18_7362195     HPrz    C    T        0      0        2 
  18  chr18_7362195     ZBoe    C    T        0      0        2 
  18  chr18_7362195     ZGre    C    T        0      0        2 
  18  chr18_7362195     ZHar    C    T        0      0        2 
  18  chr18_7362195   Sample    C    T        0      0        2 
  18  chr18_7363644     AAsi    T    C        0      0        2 
  18  chr18_7363644     AKia    T    C        0      0        2 
  18  chr18_7363644     AOna    T    C        0      0        2 
  18  chr18_7363644     ASom    T    C        0      0        2 
  18  chr18_7363644     HCab    T    C      0.5      1        2 
  18  chr18_7363644     HPrz    T    C        0      0        2 
  18  chr18_7363644     ZBoe    T    C        0      0        2 
  18  chr18_7363644     ZGre    T    C        0      0        2 
  18  chr18_7363644     ZHar    T    C        0      0        2 
  18  chr18_7363644   Sample    T    C        0      0        2 
  18  chr18_7367257     AAsi    A    G        0      0        2 
  18  chr18_7367257     AKia    A    G        0      0        2 
  18  chr18_7367257     AOna    A    G        0      0        2 
  18  chr18_7367257     ASom    A    G        0      0        2 
  18  chr18_7367257     HCab    A    G        1      2        2 
  18  chr18_7367257     HPrz    A    G        1      2        2 
  18  chr18_7367257     ZBoe    A    G        0      0        2 
  18  chr18_7367257     ZGre    A    G        0      0        2 
  18  chr18_7367257     ZHar    A    G        0      0        2 
  18  chr18_7367257   Sample    A    G        0      0        2 
  18  chr18_7373737     AAsi    A    G        0      0        2 
  18  chr18_7373737     AKia    A    G        1      2        2 
  18  chr18_7373737     AOna    A    G        1      2        2 
  18  chr18_7373737     ASom    A    G        0      0        2 
  18  chr18_7373737     HCab    A    G        0      0        2 
  18  chr18_7373737     HPrz    A    G        0      0        2 
  18  chr18_7373737     ZBoe    A    G        0      0        2 
  18  chr18_7373737     ZGre    A    G        0      0        2 
  18  chr18_7373737     ZHar    A    G        0      0        2 
  18  chr18_7373737   Sample    A    G        0      0        2 
  18  chr18_7376543     AAsi    A    G        0      0        2 
  18  chr18_7376543     AKia    A    G      0.5      1        2 
  18  chr18_7376543     AOna    A    G        0      0        2 
  18  chr18_7376543     ASom    A    G        0      0        2 
  18  chr18_7376543     HCab    A    G        1      2        2 
  18  chr18_7376543     HPrz    A    G        1      2        2 
  18  chr18_7376543     ZBoe    A    G        0      0        2 
  18  chr18_7376543     ZGre    A    G        0      0        2 
  18  chr18_7376543     ZHar    A    G        0      0        2 
  18  chr18_7376543   Sample    A    G        0      0        2 
  18  chr18_7394359     AAsi    T    G        0      0        2 
  18  chr18_7394359     AKia    T    G        0      0        2 
  18  chr18_7394359     AOna    T    G        0      0        2 
  18  chr18_7394359     ASom    T    G        0      0        2 
  18  chr18_7394359     HCab    T    G        1      2        2 
  18  chr18_7394359     HPrz    T    G        1      2        2 
  18  chr18_7394359     ZBoe    T    G        0      0        2 
  18  chr18_7394359     ZGre    T    G        0      0        2 
  18  chr18_7394359     ZHar    T    G        0      0        2 
  18  chr18_7394359   Sample    T    G        0      0        2 
  18  chr18_7406039     AAsi    T    C        0      0        2 
  18  chr18_7406039     AKia    T    C        0      0        2 
  18  chr18_7406039     AOna    T    C        0      0        2 
  18  chr18_7406039     ASom    T    C        0      0        2 
  18  chr18_7406039     HCab    T    C        0      0        2 
  18  chr18_7406039     HPrz    T    C        0      0        2 
  18  chr18_7406039     ZBoe    T    C        0      0        2 
  18  chr18_7406039     ZGre    T    C        1      2        2 
  18  chr18_7406039     ZHar    T    C        0      0        2 
  18  chr18_7406039   Sample    T    C        0      0        2 
  18  chr18_7408302     AAsi    T    G        0      0        2 
  18  chr18_7408302     AKia    T    G        0      0        2 
  18  chr18_7408302     AOna    T    G        0      0        2 
  18  chr18_7408302     ASom    T    G        0      0        2 
  18  chr18_7408302     HCab    T    G      0.5      1        2 
  18  chr18_7408302     HPrz    T    G        0      0        2 
  18  chr18_7408302     ZBoe    T    G        0      0        2 
  18  chr18_7408302     ZGre    T    G        0      0        2 
  18  chr18_7408302     ZHar    T    G        0      0        2 
  18  chr18_7408302   Sample    T    G        0      0        2 
  18  chr18_7408771     AAsi    T    C        0      0        2 
  18  chr18_7408771     AKia    T    C        0      0        2 
  18  chr18_7408771     AOna    T    C        0      0        2 
  18  chr18_7408771     ASom    T    C        0      0        2 
  18  chr18_7408771     HCab    T    C        1      2        2 
  18  chr18_7408771     HPrz    T    C        1      2        2 
  18  chr18_7408771     ZBoe    T    C        0      0        2 
  18  chr18_7408771     ZGre    T    C        0      0        2 
  18  chr18_7408771     ZHar    T    C        0      0        2 
  18  chr18_7408771   Sample    T    C        0      0        2 
  18  chr18_7409057     AAsi    C    G        0      0        2 
  18  chr18_7409057     AKia    C    G        0      0        2 
  18  chr18_7409057     AOna    C    G        0      0        2 
  18  chr18_7409057     ASom    C    G      0.5      1        2 
  18  chr18_7409057     HCab    C    G        0      0        2 
  18  chr18_7409057     HPrz    C    G        0      0        2 
  18  chr18_7409057     ZBoe    C    G        0      0        2 
  18  chr18_7409057     ZGre    C    G        0      0        2 
  18  chr18_7409057     ZHar    C    G        0      0        2 
  18  chr18_7409057   Sample    C    G        0      0        2 
  18  chr18_7409179     AAsi    T    G        0      0        2 
  18  chr18_7409179     AKia    T    G        0      0        2 
  18  chr18_7409179     AOna    T    G        0      0        2 
  18  chr18_7409179     ASom    T    G        0      0        2 
  18  chr18_7409179     HCab    T    G        0      0        2 
  18  chr18_7409179     HPrz    T    G        0      0        2 
  18  chr18_7409179     ZBoe    T    G        0      0        2 
  18  chr18_7409179     ZGre    T    G        1      2        2 
  18  chr18_7409179     ZHar    T    G        1      2        2 
  18  chr18_7409179   Sample    T    G        0      0        2 
  18  chr18_7417784     AAsi    C    A        0      0        2 
  18  chr18_7417784     AKia    C    A        1      2        2 
  18  chr18_7417784     AOna    C    A        1      2        2 
  18  chr18_7417784     ASom    C    A        0      0        2 
  18  chr18_7417784     HCab    C    A        0      0        2 
  18  chr18_7417784     HPrz    C    A        0      0        2 
  18  chr18_7417784     ZBoe    C    A        0      0        2 
  18  chr18_7417784     ZGre    C    A        0      0        2 
  18  chr18_7417784     ZHar    C    A        0      0        2 
  18  chr18_7417784   Sample    C    A        0      0        2 
  18  chr18_7431002     AAsi    A    G        0      0        2 
  18  chr18_7431002     AKia    A    G        0      0        2 
  18  chr18_7431002     AOna    A    G        0      0        2 
  18  chr18_7431002     ASom    A    G        0      0        2 
  18  chr18_7431002     HCab    A    G        0      0        2 
  18  chr18_7431002     HPrz    A    G        0      0        2 
  18  chr18_7431002     ZBoe    A    G        0      0        2 
  18  chr18_7431002     ZGre    A    G        0      0        2 
  18  chr18_7431002     ZHar    A    G        1      2        2 
  18  chr18_7431002   Sample    A    G        0      0        2 
  18  chr18_7439708     AAsi    T    C        0      0        2 
  18  chr18_7439708     AKia    T    C        0      0        2 
  18  chr18_7439708     AOna    T    C        0      0        2 
  18  chr18_7439708     ASom    T    C        0      0        2 
  18  chr18_7439708     HCab    T    C      0.5      1        2 
  18  chr18_7439708     HPrz    T    C      0.5      1        2 
  18  chr18_7439708     ZBoe    T    C        0      0        2 
  18  chr18_7439708     ZGre    T    C        0      0        2 
  18  chr18_7439708     ZHar    T    C        0      0        2 
  18  chr18_7439708   Sample    T    C        0      0        2 
  18  chr18_7443810     AAsi    G    A        1      2        2 
  18  chr18_7443810     AKia    G    A        1      2        2 
  18  chr18_7443810     AOna    G    A        1      2        2 
  18  chr18_7443810     ASom    G    A        1      2        2 
  18  chr18_7443810     HCab    G    A        0      0        2 
  18  chr18_7443810     HPrz    G    A        0      0        2 
  18  chr18_7443810     ZBoe    G    A        0      0        2 
  18  chr18_7443810     ZGre    G    A        0      0        2 
  18  chr18_7443810     ZHar    G    A        0      0        2 
  18  chr18_7443810   Sample    G    A        1      2        2 
  18  chr18_7455331     AAsi    T    C        0      0        2 
  18  chr18_7455331     AKia    T    C        0      0        2 
  18  chr18_7455331     AOna    T    C        0      0        2 
  18  chr18_7455331     ASom    T    C        0      0        2 
  18  chr18_7455331     HCab    T    C        0      0        2 
  18  chr18_7455331     HPrz    T    C        0      0        2 
  18  chr18_7455331     ZBoe    T    C        0      0        2 
  18  chr18_7455331     ZGre    T    C      0.5      1        2 
  18  chr18_7455331     ZHar    T    C        0      0        2 
  18  chr18_7455331   Sample    T    C        0      0        2 
  18  chr18_7460294     AAsi    T    A        0      0        2 
  18  chr18_7460294     AKia    T    A        0      0        2 
  18  chr18_7460294     AOna    T    A        0      0        2 
  18  chr18_7460294     ASom    T    A        1      2        2 
  18  chr18_7460294     HCab    T    A        0      0        2 
  18  chr18_7460294     HPrz    T    A        0      0        2 
  18  chr18_7460294     ZBoe    T    A        0      0        2 
  18  chr18_7460294     ZGre    T    A        0      0        2 
  18  chr18_7460294     ZHar    T    A        0      0        2 
  18  chr18_7460294   Sample    T    A        0      0        2 
  18  chr18_7463037     AAsi    T    C        0      0        2 
  18  chr18_7463037     AKia    T    C        0      0        2 
  18  chr18_7463037     AOna    T    C        0      0        2 
  18  chr18_7463037     ASom    T    C        0      0        2 
  18  chr18_7463037     HCab    T    C        0      0        2 
  18  chr18_7463037     HPrz    T    C      0.5      1        2 
  18  chr18_7463037     ZBoe    T    C        0      0        2 
  18  chr18_7463037     ZGre    T    C        0      0        2 
  18  chr18_7463037     ZHar    T    C        0      0        2 
  18  chr18_7463037   Sample    T    C        0      0        2 
  18  chr18_7463111     AAsi    T    G        0      0        2 
  18  chr18_7463111     AKia    T    G        0      0        2 
  18  chr18_7463111     AOna    T    G        0      0        2 
  18  chr18_7463111     ASom    T    G        0      0        2 
  18  chr18_7463111     HCab    T    G        0      0        2 
  18  chr18_7463111     HPrz    T    G        0      0        2 
  18  chr18_7463111     ZBoe    T    G        0      0        2 
  18  chr18_7463111     ZGre    T    G      0.5      1        2 
  18  chr18_7463111     ZHar    T    G        0      0        2 
  18  chr18_7463111   Sample    T    G        0      0        2 
  18  chr18_7480885     AAsi    A    C        0      0        2 
  18  chr18_7480885     AKia    A    C      0.5      1        2 
  18  chr18_7480885     AOna    A    C        0      0        2 
  18  chr18_7480885     ASom    A    C        0      0        2 
  18  chr18_7480885     HCab    A    C        0      0        2 
  18  chr18_7480885     HPrz    A    C        0      0        2 
  18  chr18_7480885     ZBoe    A    C        0      0        2 
  18  chr18_7480885     ZGre    A    C        0      0        2 
  18  chr18_7480885     ZHar    A    C        0      0        2 
  18  chr18_7480885   Sample    A    C        0      0        2 
  18  chr18_7481948     AAsi    G    T        0      0        2 
  18  chr18_7481948     AKia    G    T        0      0        2 
  18  chr18_7481948     AOna    G    T        1      2        2 
  18  chr18_7481948     ASom    G    T        0      0        2 
  18  chr18_7481948     HCab    G    T        0      0        2 
  18  chr18_7481948     HPrz    G    T        0      0        2 
  18  chr18_7481948     ZBoe    G    T        0      0        2 
  18  chr18_7481948     ZGre    G    T        0      0        2 
  18  chr18_7481948     ZHar    G    T        0      0        2 
  18  chr18_7481948   Sample    G    T        0      0        2 
  18  chr18_7482187     AAsi    A    C        0      0        2 
  18  chr18_7482187     AKia    A    C        0      0        2 
  18  chr18_7482187     AOna    A    C        0      0        2 
  18  chr18_7482187     ASom    A    C        0      0        2 
  18  chr18_7482187     HCab    A    C        1      2        2 
  18  chr18_7482187     HPrz    A    C        1      2        2 
  18  chr18_7482187     ZBoe    A    C        0      0        2 
  18  chr18_7482187     ZGre    A    C        0      0        2 
  18  chr18_7482187     ZHar    A    C        0      0        2 
  18  chr18_7482187   Sample    A    C        0      0        2 
  18  chr18_7483237     AAsi    C    T        0      0        2 
  18  chr18_7483237     AKia    C    T        0      0        2 
  18  chr18_7483237     AOna    C    T        0      0        2 
  18  chr18_7483237     ASom    C    T        0      0        2 
  18  chr18_7483237     HCab    C    T        0      0        2 
  18  chr18_7483237     HPrz    C    T        0      0        2 
  18  chr18_7483237     ZBoe    C    T        0      0        2 
  18  chr18_7483237     ZGre    C    T        1      2        2 
  18  chr18_7483237     ZHar    C    T        0      0        2 
  18  chr18_7483237   Sample    C    T        0      0        2 
  18  chr18_7485920     AAsi    T    C        0      0        2 
  18  chr18_7485920     AKia    T    C        0      0        2 
  18  chr18_7485920     AOna    T    C        0      0        2 
  18  chr18_7485920     ASom    T    C        0      0        2 
  18  chr18_7485920     HCab    T    C        0      0        2 
  18  chr18_7485920     HPrz    T    C        0      0        2 
  18  chr18_7485920     ZBoe    T    C        0      0        2 
  18  chr18_7485920     ZGre    T    C        1      2        2 
  18  chr18_7485920     ZHar    T    C        0      0        2 
  18  chr18_7485920   Sample    T    C        0      0        2 
  18  chr18_7526451     AAsi    G    A        0      0        2 
  18  chr18_7526451     AKia    G    A        0      0        2 
  18  chr18_7526451     AOna    G    A        0      0        2 
  18  chr18_7526451     ASom    G    A        0      0        2 
  18  chr18_7526451     HCab    G    A        0      0        2 
  18  chr18_7526451     HPrz    G    A        0      0        2 
  18  chr18_7526451     ZBoe    G    A        1      2        2 
  18  chr18_7526451     ZGre    G    A        0      0        2 
  18  chr18_7526451     ZHar    G    A        0      0        2 
  18  chr18_7526451   Sample    G    A        0      0        2 
  18  chr18_7527714     AAsi    T    A        0      0        2 
  18  chr18_7527714     AKia    T    A        0      0        2 
  18  chr18_7527714     AOna    T    A        0      0        2 
  18  chr18_7527714     ASom    T    A        0      0        2 
  18  chr18_7527714     HCab    T    A        0      0        2 
  18  chr18_7527714     HPrz    T    A        0      0        2 
  18  chr18_7527714     ZBoe    T    A        0      0        2 
  18  chr18_7527714     ZGre    T    A      0.5      1        2 
  18  chr18_7527714     ZHar    T    A        0      0        2 
  18  chr18_7527714   Sample    T    A        0      0        2 
  18  chr18_7528343     AAsi    T    C        0      0        2 
  18  chr18_7528343     AKia    T    C        0      0        2 
  18  chr18_7528343     AOna    T    C        0      0        2 
  18  chr18_7528343     ASom    T    C        0      0        2 
  18  chr18_7528343     HCab    T    C        0      0        2 
  18  chr18_7528343     HPrz    T    C        0      0        2 
  18  chr18_7528343     ZBoe    T    C        0      0        2 
  18  chr18_7528343     ZGre    T    C      0.5      1        2 
  18  chr18_7528343     ZHar    T    C        0      0        2 
  18  chr18_7528343   Sample    T    C        0      0        2 
  18  chr18_7530195     AAsi    A    G        0      0        2 
  18  chr18_7530195     AKia    A    G        0      0        2 
  18  chr18_7530195     AOna    A    G        1      2        2 
  18  chr18_7530195     ASom    A    G        0      0        2 
  18  chr18_7530195     HCab    A    G        0      0        2 
  18  chr18_7530195     HPrz    A    G        0      0        2 
  18  chr18_7530195     ZBoe    A    G        0      0        2 
  18  chr18_7530195     ZGre    A    G        0      0        2 
  18  chr18_7530195     ZHar    A    G        0      0        2 
  18  chr18_7530195   Sample    A    G        0      0        2 
  18  chr18_7533949     AAsi    C    T        0      0        2 
  18  chr18_7533949     AKia    C    T        0      0        2 
  18  chr18_7533949     AOna    C    T        0      0        2 
  18  chr18_7533949     ASom    C    T        0      0        2 
  18  chr18_7533949     HCab    C    T        0      0        2 
  18  chr18_7533949     HPrz    C    T        0      0        2 
  18  chr18_7533949     ZBoe    C    T        0      0        2 
  18  chr18_7533949     ZGre    C    T        1      2        2 
  18  chr18_7533949     ZHar    C    T        0      0        2 
  18  chr18_7533949   Sample    C    T        0      0        2 
  18  chr18_7534324     AAsi    T    C        0      0        2 
  18  chr18_7534324     AKia    T    C        0      0        2 
  18  chr18_7534324     AOna    T    C        0      0        2 
  18  chr18_7534324     ASom    T    C        0      0        2 
  18  chr18_7534324     HCab    T    C        0      0        2 
  18  chr18_7534324     HPrz    T    C        0      0        2 
  18  chr18_7534324     ZBoe    T    C        1      2        2 
  18  chr18_7534324     ZGre    T    C        0      0        2 
  18  chr18_7534324     ZHar    T    C        0      0        2 
  18  chr18_7534324   Sample    T    C        0      0        2 
  18  chr18_7544290     AAsi    T    C        0      0        2 
  18  chr18_7544290     AKia    T    C        0      0        2 
  18  chr18_7544290     AOna    T    C        0      0        2 
  18  chr18_7544290     ASom    T    C        0      0        2 
  18  chr18_7544290     HCab    T    C        1      2        2 
  18  chr18_7544290     HPrz    T    C        1      2        2 
  18  chr18_7544290     ZBoe    T    C        0      0        2 
  18  chr18_7544290     ZGre    T    C        0      0        2 
  18  chr18_7544290     ZHar    T    C        0      0        2 
  18  chr18_7544290   Sample    T    C        0      0        2 
  18  chr18_7545493     AAsi    C    A        0      0        2 
  18  chr18_7545493     AKia    C    A        0      0        2 
  18  chr18_7545493     AOna    C    A        0      0        2 
  18  chr18_7545493     ASom    C    A        0      0        2 
  18  chr18_7545493     HCab    C    A        0      0        2 
  18  chr18_7545493     HPrz    C    A        0      0        2 
  18  chr18_7545493     ZBoe    C    A        0      0        2 
  18  chr18_7545493     ZGre    C    A        0      0        2 
  18  chr18_7545493     ZHar    C    A        1      2        2 
  18  chr18_7545493   Sample    C    A        0      0        2 
  18  chr18_7553362     AAsi    G    C        0      0        2 
  18  chr18_7553362     AKia    G    C        0      0        2 
  18  chr18_7553362     AOna    G    C        0      0        2 
  18  chr18_7553362     ASom    G    C        0      0        2 
  18  chr18_7553362     HCab    G    C        1      2        2 
  18  chr18_7553362     HPrz    G    C        1      2        2 
  18  chr18_7553362     ZBoe    G    C        0      0        2 
  18  chr18_7553362     ZGre    G    C        0      0        2 
  18  chr18_7553362     ZHar    G    C        0      0        2 
  18  chr18_7553362   Sample    G    C        0      0        2 
  18  chr18_7579171     AAsi    C    T        1      2        2 
  18  chr18_7579171     AKia    C    T        0      0        2 
  18  chr18_7579171     AOna    C    T        0      0        2 
  18  chr18_7579171     ASom    C    T      0.5      1        2 
  18  chr18_7579171     HCab    C    T        0      0        2 
  18  chr18_7579171     HPrz    C    T        0      0        2 
  18  chr18_7579171     ZBoe    C    T        0      0        2 
  18  chr18_7579171     ZGre    C    T        0      0        2 
  18  chr18_7579171     ZHar    C    T        0      0        2 
  18  chr18_7579171   Sample    C    T        1      2        2 
  18  chr18_7587601     AAsi    A    G        0      0        2 
  18  chr18_7587601     AKia    A    G        0      0        2 
  18  chr18_7587601     AOna    A    G        0      0        2 
  18  chr18_7587601     ASom    A    G        0      0        2 
  18  chr18_7587601     HCab    A    G        1      2        2 
  18  chr18_7587601     HPrz    A    G        1      2        2 
  18  chr18_7587601     ZBoe    A    G        0      0        2 
  18  chr18_7587601     ZGre    A    G        0      0        2 
  18  chr18_7587601     ZHar    A    G        0      0        2 
  18  chr18_7587601   Sample    A    G        0      0        2 
  18  chr18_7587741     AAsi    T    C        0      0        2 
  18  chr18_7587741     AKia    T    C        0      0        2 
  18  chr18_7587741     AOna    T    C        0      0        2 
  18  chr18_7587741     ASom    T    C        0      0        2 
  18  chr18_7587741     HCab    T    C        0      0        2 
  18  chr18_7587741     HPrz    T    C        0      0        2 
  18  chr18_7587741     ZBoe    T    C        0      0        2 
  18  chr18_7587741     ZGre    T    C      0.5      1        2 
  18  chr18_7587741     ZHar    T    C        0      0        2 
  18  chr18_7587741   Sample    T    C        0      0        2 
  18  chr18_7596846     AAsi    C    A        0      0        2 
  18  chr18_7596846     AKia    C    A        0      0        2 
  18  chr18_7596846     AOna    C    A        0      0        2 
  18  chr18_7596846     ASom    C    A        0      0        2 
  18  chr18_7596846     HCab    C    A      0.5      1        2 
  18  chr18_7596846     HPrz    C    A        0      0        2 
  18  chr18_7596846     ZBoe    C    A        0      0        2 
  18  chr18_7596846     ZGre    C    A        0      0        2 
  18  chr18_7596846     ZHar    C    A        0      0        2 
  18  chr18_7596846   Sample    C    A        0      0        2 
  18  chr18_7598964     AAsi    G    C        0      0        2 
  18  chr18_7598964     AKia    G    C        0      0        2 
  18  chr18_7598964     AOna    G    C        0      0        2 
  18  chr18_7598964     ASom    G    C        0      0        2 
  18  chr18_7598964     HCab    G    C        0      0        2 
  18  chr18_7598964     HPrz    G    C        0      0        2 
  18  chr18_7598964     ZBoe    G    C        1      2        2 
  18  chr18_7598964     ZGre    G    C        0      0        2 
  18  chr18_7598964     ZHar    G    C        0      0        2 
  18  chr18_7598964   Sample    G    C        0      0        2 
  18  chr18_7601009     AAsi    T    C        0      0        2 
  18  chr18_7601009     AKia    T    C        0      0        2 
  18  chr18_7601009     AOna    T    C        0      0        2 
  18  chr18_7601009     ASom    T    C        0      0        2 
  18  chr18_7601009     HCab    T    C        0      0        2 
  18  chr18_7601009     HPrz    T    C      0.5      1        2 
  18  chr18_7601009     ZBoe    T    C        0      0        2 
  18  chr18_7601009     ZGre    T    C        0      0        2 
  18  chr18_7601009     ZHar    T    C        0      0        2 
  18  chr18_7601009   Sample    T    C        0      0        2 
  18  chr18_7601910     AAsi    T    C        1      2        2 
  18  chr18_7601910     AKia    T    C        0      0        2 
  18  chr18_7601910     AOna    T    C        0      0        2 
  18  chr18_7601910     ASom    T    C        0      0        2 
  18  chr18_7601910     HCab    T    C        0      0        2 
  18  chr18_7601910     HPrz    T    C        0      0        2 
  18  chr18_7601910     ZBoe    T    C        0      0        2 
  18  chr18_7601910     ZGre    T    C        0      0        2 
  18  chr18_7601910     ZHar    T    C        0      0        2 
  18  chr18_7601910   Sample    T    C        0      0        2 
  18  chr18_7603190     AAsi    A    T        0      0        2 
  18  chr18_7603190     AKia    A    T        0      0        2 
  18  chr18_7603190     AOna    A    T        0      0        2 
  18  chr18_7603190     ASom    A    T        0      0        2 
  18  chr18_7603190     HCab    A    T        0      0        2 
  18  chr18_7603190     HPrz    A    T        0      0        2 
  18  chr18_7603190     ZBoe    A    T        0      0        2 
  18  chr18_7603190     ZGre    A    T        1      2        2 
  18  chr18_7603190     ZHar    A    T        0      0        2 
  18  chr18_7603190   Sample    A    T        0      0        2 
  18  chr18_7612251     AAsi    C    T        0      0        2 
  18  chr18_7612251     AKia    C    T        0      0        2 
  18  chr18_7612251     AOna    C    T        0      0        2 
  18  chr18_7612251     ASom    C    T        0      0        2 
  18  chr18_7612251     HCab    C    T        1      2        2 
  18  chr18_7612251     HPrz    C    T        1      2        2 
  18  chr18_7612251     ZBoe    C    T        0      0        2 
  18  chr18_7612251     ZGre    C    T        0      0        2 
  18  chr18_7612251     ZHar    C    T        0      0        2 
  18  chr18_7612251   Sample    C    T        0      0        2 
  18  chr18_7619816     AAsi    C    A        0      0        2 
  18  chr18_7619816     AKia    C    A        0      0        2 
  18  chr18_7619816     AOna    C    A        0      0        2 
  18  chr18_7619816     ASom    C    A        0      0        2 
  18  chr18_7619816     HCab    C    A        1      2        2 
  18  chr18_7619816     HPrz    C    A        1      2        2 
  18  chr18_7619816     ZBoe    C    A        0      0        2 
  18  chr18_7619816     ZGre    C    A        0      0        2 
  18  chr18_7619816     ZHar    C    A        0      0        2 
  18  chr18_7619816   Sample    C    A        0      0        2 
  18  chr18_7627022     AAsi    T    A        0      0        2 
  18  chr18_7627022     AKia    T    A        0      0        2 
  18  chr18_7627022     AOna    T    A        0      0        2 
  18  chr18_7627022     ASom    T    A        0      0        2 
  18  chr18_7627022     HCab    T    A        1      2        2 
  18  chr18_7627022     HPrz    T    A        1      2        2 
  18  chr18_7627022     ZBoe    T    A        0      0        2 
  18  chr18_7627022     ZGre    T    A        0      0        2 
  18  chr18_7627022     ZHar    T    A        0      0        2 
  18  chr18_7627022   Sample    T    A        0      0        2 
  18  chr18_7629891     AAsi    G    A        0      0        2 
  18  chr18_7629891     AKia    G    A        0      0        2 
  18  chr18_7629891     AOna    G    A        0      0        2 
  18  chr18_7629891     ASom    G    A        0      0        2 
  18  chr18_7629891     HCab    G    A        0      0        2 
  18  chr18_7629891     HPrz    G    A        0      0        2 
  18  chr18_7629891     ZBoe    G    A        1      2        2 
  18  chr18_7629891     ZGre    G    A        0      0        2 
  18  chr18_7629891     ZHar    G    A        0      0        2 
  18  chr18_7629891   Sample    G    A        0      0        2 
  18  chr18_7631581     AAsi    G    A        0      0        2 
  18  chr18_7631581     AKia    G    A        0      0        2 
  18  chr18_7631581     AOna    G    A        0      0        2 
  18  chr18_7631581     ASom    G    A        0      0        2 
  18  chr18_7631581     HCab    G    A      0.5      1        2 
  18  chr18_7631581     HPrz    G    A      0.5      1        2 
  18  chr18_7631581     ZBoe    G    A        0      0        2 
  18  chr18_7631581     ZGre    G    A        0      0        2 
  18  chr18_7631581     ZHar    G    A        0      0        2 
  18  chr18_7631581   Sample    G    A        0      0        2 
  18  chr18_7632988     AAsi    A    G        0      0        2 
  18  chr18_7632988     AKia    A    G        0      0        2 
  18  chr18_7632988     AOna    A    G        0      0        2 
  18  chr18_7632988     ASom    A    G        0      0        2 
  18  chr18_7632988     HCab    A    G        0      0        2 
  18  chr18_7632988     HPrz    A    G        0      0        2 
  18  chr18_7632988     ZBoe    A    G        0      0        2 
  18  chr18_7632988     ZGre    A    G        1      2        2 
  18  chr18_7632988     ZHar    A    G        0      0        2 
  18  chr18_7632988   Sample    A    G        0      0        2 
  18  chr18_7636109     AAsi    G    A        0      0        2 
  18  chr18_7636109     AKia    G    A        0      0        2 
  18  chr18_7636109     AOna    G    A        0      0        2 
  18  chr18_7636109     ASom    G    A        0      0        2 
  18  chr18_7636109     HCab    G    A        0      0        2 
  18  chr18_7636109     HPrz    G    A        0      0        2 
  18  chr18_7636109     ZBoe    G    A        0      0        2 
  18  chr18_7636109     ZGre    G    A        1      2        2 
  18  chr18_7636109     ZHar    G    A        0      0        2 
  18  chr18_7636109   Sample    G    A        0      0        2 
  18  chr18_7636425     AAsi    T    C        0      0        2 
  18  chr18_7636425     AKia    T    C        0      0        2 
  18  chr18_7636425     AOna    T    C        0      0        2 
  18  chr18_7636425     ASom    T    C        0      0        2 
  18  chr18_7636425     HCab    T    C      0.5      1        2 
  18  chr18_7636425     HPrz    T    C      0.5      1        2 
  18  chr18_7636425     ZBoe    T    C        0      0        2 
  18  chr18_7636425     ZGre    T    C        0      0        2 
  18  chr18_7636425     ZHar    T    C        0      0        2 
  18  chr18_7636425   Sample    T    C        0      0        2 
  18  chr18_7644228     AAsi    C    G        0      0        2 
  18  chr18_7644228     AKia    C    G        0      0        2 
  18  chr18_7644228     AOna    C    G        0      0        2 
  18  chr18_7644228     ASom    C    G        0      0        2 
  18  chr18_7644228     HCab    C    G        1      2        2 
  18  chr18_7644228     HPrz    C    G      0.5      1        2 
  18  chr18_7644228     ZBoe    C    G        0      0        2 
  18  chr18_7644228     ZGre    C    G        0      0        2 
  18  chr18_7644228     ZHar    C    G        0      0        2 
  18  chr18_7644228   Sample    C    G        0      0        2 
  18  chr18_7644269     AAsi    C    A        0      0        2 
  18  chr18_7644269     AKia    C    A        0      0        2 
  18  chr18_7644269     AOna    C    A        0      0        2 
  18  chr18_7644269     ASom    C    A        0      0        2 
  18  chr18_7644269     HCab    C    A        0      0        2 
  18  chr18_7644269     HPrz    C    A        0      0        2 
  18  chr18_7644269     ZBoe    C    A        1      2        2 
  18  chr18_7644269     ZGre    C    A        0      0        2 
  18  chr18_7644269     ZHar    C    A        0      0        2 
  18  chr18_7644269   Sample    C    A        0      0        2 
  18  chr18_7651362     AAsi    G    T        0      0        2 
  18  chr18_7651362     AKia    G    T        0      0        2 
  18  chr18_7651362     AOna    G    T        0      0        2 
  18  chr18_7651362     ASom    G    T        0      0        2 
  18  chr18_7651362     HCab    G    T        1      2        2 
  18  chr18_7651362     HPrz    G    T        1      2        2 
  18  chr18_7651362     ZBoe    G    T        0      0        2 
  18  chr18_7651362     ZGre    G    T        0      0        2 
  18  chr18_7651362     ZHar    G    T        0      0        2 
  18  chr18_7651362   Sample    G    T        0      0        2 
  18  chr18_7672267     AAsi    A    C        0      0        2 
  18  chr18_7672267     AKia    A    C      0.5      1        2 
  18  chr18_7672267     AOna    A    C        0      0        2 
  18  chr18_7672267     ASom    A    C        0      0        2 
  18  chr18_7672267     HCab    A    C        0      0        2 
  18  chr18_7672267     HPrz    A    C        0      0        2 
  18  chr18_7672267     ZBoe    A    C        0      0        2 
  18  chr18_7672267     ZGre    A    C        0      0        2 
  18  chr18_7672267     ZHar    A    C        0      0        2 
  18  chr18_7672267   Sample    A    C        0      0        2 
  18  chr18_7679158     AAsi    T    A        0      0        2 
  18  chr18_7679158     AKia    T    A        0      0        2 
  18  chr18_7679158     AOna    T    A        0      0        2 
  18  chr18_7679158     ASom    T    A        0      0        2 
  18  chr18_7679158     HCab    T    A        0      0        2 
  18  chr18_7679158     HPrz    T    A        0      0        2 
  18  chr18_7679158     ZBoe    T    A        0      0        2 
  18  chr18_7679158     ZGre    T    A        0      0        2 
  18  chr18_7679158     ZHar    T    A        1      2        2 
  18  chr18_7679158   Sample    T    A        0      0        2 
  18  chr18_7679185     AAsi    C    G        0      0        2 
  18  chr18_7679185     AKia    C    G        0      0        2 
  18  chr18_7679185     AOna    C    G        0      0        2 
  18  chr18_7679185     ASom    C    G        0      0        2 
  18  chr18_7679185     HCab    C    G        0      0        2 
  18  chr18_7679185     HPrz    C    G        0      0        2 
  18  chr18_7679185     ZBoe    C    G        0      0        2 
  18  chr18_7679185     ZGre    C    G      0.5      1        2 
  18  chr18_7679185     ZHar    C    G        0      0        2 
  18  chr18_7679185   Sample    C    G        0      0        2 
  18  chr18_7680999     AAsi    A    T        0      0        2 
  18  chr18_7680999     AKia    A    T        0      0        2 
  18  chr18_7680999     AOna    A    T        0      0        2 
  18  chr18_7680999     ASom    A    T        0      0        2 
  18  chr18_7680999     HCab    A    T        0      0        2 
  18  chr18_7680999     HPrz    A    T        0      0        2 
  18  chr18_7680999     ZBoe    A    T        0      0        2 
  18  chr18_7680999     ZGre    A    T        0      0        2 
  18  chr18_7680999     ZHar    A    T      0.5      1        2 
  18  chr18_7680999   Sample    A    T        0      0        2 
  18  chr18_7681115     AAsi    A    C        0      0        2 
  18  chr18_7681115     AKia    A    C        0      0        2 
  18  chr18_7681115     AOna    A    C        0      0        2 
  18  chr18_7681115     ASom    A    C        0      0        2 
  18  chr18_7681115     HCab    A    C        0      0        2 
  18  chr18_7681115     HPrz    A    C        0      0        2 
  18  chr18_7681115     ZBoe    A    C        0      0        2 
  18  chr18_7681115     ZGre    A    C        1      2        2 
  18  chr18_7681115     ZHar    A    C        0      0        2 
  18  chr18_7681115   Sample    A    C        0      0        2 
  18  chr18_7685668     AAsi    G    C        0      0        2 
  18  chr18_7685668     AKia    G    C        1      2        2 
  18  chr18_7685668     AOna    G    C        1      2        2 
  18  chr18_7685668     ASom    G    C        0      0        2 
  18  chr18_7685668     HCab    G    C        0      0        2 
  18  chr18_7685668     HPrz    G    C        0      0        2 
  18  chr18_7685668     ZBoe    G    C        0      0        2 
  18  chr18_7685668     ZGre    G    C        0      0        2 
  18  chr18_7685668     ZHar    G    C        0      0        2 
  18  chr18_7685668   Sample    G    C        0      0        2 
  18  chr18_7689966     AAsi    T    G        0      0        2 
  18  chr18_7689966     AKia    T    G        0      0        2 
  18  chr18_7689966     AOna    T    G        0      0        2 
  18  chr18_7689966     ASom    T    G        0      0        2 
  18  chr18_7689966     HCab    T    G        1      2        2 
  18  chr18_7689966     HPrz    T    G      0.5      1        2 
  18  chr18_7689966     ZBoe    T    G        0      0        2 
  18  chr18_7689966     ZGre    T    G        0      0        2 
  18  chr18_7689966     ZHar    T    G        0      0        2 
  18  chr18_7689966   Sample    T    G        0      0        2 
  18  chr18_7694601     AAsi    A    T        0      0        2 
  18  chr18_7694601     AKia    A    T        0      0        2 
  18  chr18_7694601     AOna    A    T        0      0        2 
  18  chr18_7694601     ASom    A    T        0      0        2 
  18  chr18_7694601     HCab    A    T        0      0        2 
  18  chr18_7694601     HPrz    A    T        0      0        2 
  18  chr18_7694601     ZBoe    A    T        0      0        2 
  18  chr18_7694601     ZGre    A    T        0      0        2 
  18  chr18_7694601     ZHar    A    T      0.5      1        2 
  18  chr18_7694601   Sample    A    T        0      0        2 
  18  chr18_7709767     AAsi    C    A        0      0        2 
  18  chr18_7709767     AKia    C    A        0      0        2 
  18  chr18_7709767     AOna    C    A        0      0        2 
  18  chr18_7709767     ASom    C    A        0      0        2 
  18  chr18_7709767     HCab    C    A        0      0        2 
  18  chr18_7709767     HPrz    C    A        0      0        2 
  18  chr18_7709767     ZBoe    C    A      0.5      1        2 
  18  chr18_7709767     ZGre    C    A        0      0        2 
  18  chr18_7709767     ZHar    C    A        0      0        2 
  18  chr18_7709767   Sample    C    A        0      0        2 
  18  chr18_7710126     AAsi    C    G        0      0        2 
  18  chr18_7710126     AKia    C    G        0      0        2 
  18  chr18_7710126     AOna    C    G        0      0        2 
  18  chr18_7710126     ASom    C    G        0      0        2 
  18  chr18_7710126     HCab    C    G      0.5      1        2 
  18  chr18_7710126     HPrz    C    G        0      0        2 
  18  chr18_7710126     ZBoe    C    G        0      0        2 
  18  chr18_7710126     ZGre    C    G        0      0        2 
  18  chr18_7710126     ZHar    C    G        0      0        2 
  18  chr18_7710126   Sample    C    G        0      0        2 
  18  chr18_7711929     AAsi    T    C        0      0        2 
  18  chr18_7711929     AKia    T    C        0      0        2 
  18  chr18_7711929     AOna    T    C        0      0        2 
  18  chr18_7711929     ASom    T    C        0      0        2 
  18  chr18_7711929     HCab    T    C        1      2        2 
  18  chr18_7711929     HPrz    T    C        1      2        2 
  18  chr18_7711929     ZBoe    T    C        0      0        2 
  18  chr18_7711929     ZGre    T    C        0      0        2 
  18  chr18_7711929     ZHar    T    C        0      0        2 
  18  chr18_7711929   Sample    T    C        0      0        2 
  18  chr18_7712126     AAsi    C    A        0      0        2 
  18  chr18_7712126     AKia    C    A        0      0        2 
  18  chr18_7712126     AOna    C    A        0      0        2 
  18  chr18_7712126     ASom    C    A        0      0        2 
  18  chr18_7712126     HCab    C    A        0      0        2 
  18  chr18_7712126     HPrz    C    A        0      0        2 
  18  chr18_7712126     ZBoe    C    A        0      0        2 
  18  chr18_7712126     ZGre    C    A        1      2        2 
  18  chr18_7712126     ZHar    C    A        0      0        2 
  18  chr18_7712126   Sample    C    A        0      0        2 
  18  chr18_7725055     AAsi    T    C        0      0        2 
  18  chr18_7725055     AKia    T    C        0      0        2 
  18  chr18_7725055     AOna    T    C        0      0        2 
  18  chr18_7725055     ASom    T    C        0      0        2 
  18  chr18_7725055     HCab    T    C        1      2        2 
  18  chr18_7725055     HPrz    T    C        1      2        2 
  18  chr18_7725055     ZBoe    T    C        0      0        2 
  18  chr18_7725055     ZGre    T    C        0      0        2 
  18  chr18_7725055     ZHar    T    C        0      0        2 
  18  chr18_7725055   Sample    T    C        0      0        2 
  18  chr18_7728622     AAsi    A    G        0      0        2 
  18  chr18_7728622     AKia    A    G        0      0        2 
  18  chr18_7728622     AOna    A    G        0      0        2 
  18  chr18_7728622     ASom    A    G        0      0        2 
  18  chr18_7728622     HCab    A    G        0      0        2 
  18  chr18_7728622     HPrz    A    G      0.5      1        2 
  18  chr18_7728622     ZBoe    A    G        0      0        2 
  18  chr18_7728622     ZGre    A    G        0      0        2 
  18  chr18_7728622     ZHar    A    G        0      0        2 
  18  chr18_7728622   Sample    A    G        0      0        2 
  18  chr18_7732272     AAsi    C    T        0      0        2 
  18  chr18_7732272     AKia    C    T        0      0        2 
  18  chr18_7732272     AOna    C    T        0      0        2 
  18  chr18_7732272     ASom    C    T        0      0        2 
  18  chr18_7732272     HCab    C    T        1      2        2 
  18  chr18_7732272     HPrz    C    T        1      2        2 
  18  chr18_7732272     ZBoe    C    T        0      0        2 
  18  chr18_7732272     ZGre    C    T        0      0        2 
  18  chr18_7732272     ZHar    C    T        0      0        2 
  18  chr18_7732272   Sample    C    T        0      0        2 
  18  chr18_7733006     AAsi    A    G        0      0        2 
  18  chr18_7733006     AKia    A    G        1      2        2 
  18  chr18_7733006     AOna    A    G        1      2        2 
  18  chr18_7733006     ASom    A    G        0      0        2 
  18  chr18_7733006     HCab    A    G        0      0        2 
  18  chr18_7733006     HPrz    A    G        0      0        2 
  18  chr18_7733006     ZBoe    A    G        0      0        2 
  18  chr18_7733006     ZGre    A    G        0      0        2 
  18  chr18_7733006     ZHar    A    G        0      0        2 
  18  chr18_7733006   Sample    A    G        0      0        2 
  18  chr18_7738580     AAsi    T    A        0      0        2 
  18  chr18_7738580     AKia    T    A        0      0        2 
  18  chr18_7738580     AOna    T    A        1      2        2 
  18  chr18_7738580     ASom    T    A        0      0        2 
  18  chr18_7738580     HCab    T    A        0      0        2 
  18  chr18_7738580     HPrz    T    A        0      0        2 
  18  chr18_7738580     ZBoe    T    A        0      0        2 
  18  chr18_7738580     ZGre    T    A        0      0        2 
  18  chr18_7738580     ZHar    T    A        0      0        2 
  18  chr18_7738580   Sample    T    A        0      0        2 
  18  chr18_7743406     AAsi    C    T        0      0        2 
  18  chr18_7743406     AKia    C    T        0      0        2 
  18  chr18_7743406     AOna    C    T        0      0        2 
  18  chr18_7743406     ASom    C    T        0      0        2 
  18  chr18_7743406     HCab    C    T        0      0        2 
  18  chr18_7743406     HPrz    C    T        0      0        2 
  18  chr18_7743406     ZBoe    C    T      0.5      1        2 
  18  chr18_7743406     ZGre    C    T        0      0        2 
  18  chr18_7743406     ZHar    C    T        0      0        2 
  18  chr18_7743406   Sample    C    T        0      0        2 
  18  chr18_7759142     AAsi    A    T        0      0        2 
  18  chr18_7759142     AKia    A    T        0      0        2 
  18  chr18_7759142     AOna    A    T        0      0        2 
  18  chr18_7759142     ASom    A    T        0      0        2 
  18  chr18_7759142     HCab    A    T        0      0        2 
  18  chr18_7759142     HPrz    A    T        0      0        2 
  18  chr18_7759142     ZBoe    A    T        1      2        2 
  18  chr18_7759142     ZGre    A    T        0      0        2 
  18  chr18_7759142     ZHar    A    T        0      0        2 
  18  chr18_7759142   Sample    A    T        0      0        2 
  18  chr18_7760630     AAsi    T    G        0      0        2 
  18  chr18_7760630     AKia    T    G        0      0        2 
  18  chr18_7760630     AOna    T    G        0      0        2 
  18  chr18_7760630     ASom    T    G        0      0        2 
  18  chr18_7760630     HCab    T    G        1      2        2 
  18  chr18_7760630     HPrz    T    G        1      2        2 
  18  chr18_7760630     ZBoe    T    G        0      0        2 
  18  chr18_7760630     ZGre    T    G        0      0        2 
  18  chr18_7760630     ZHar    T    G        0      0        2 
  18  chr18_7760630   Sample    T    G        0      0        2 
  18  chr18_7763815     AAsi    G    A      0.5      1        2 
  18  chr18_7763815     AKia    G    A        0      0        2 
  18  chr18_7763815     AOna    G    A        0      0        2 
  18  chr18_7763815     ASom    G    A        0      0        2 
  18  chr18_7763815     HCab    G    A        0      0        2 
  18  chr18_7763815     HPrz    G    A        0      0        2 
  18  chr18_7763815     ZBoe    G    A        0      0        2 
  18  chr18_7763815     ZGre    G    A        0      0        2 
  18  chr18_7763815     ZHar    G    A        0      0        2 
  18  chr18_7763815   Sample    G    A        0      0        2 
  18  chr18_7768148     AAsi    T    C        0      0        2 
  18  chr18_7768148     AKia    T    C      0.5      1        2 
  18  chr18_7768148     AOna    T    C        0      0        2 
  18  chr18_7768148     ASom    T    C        0      0        2 
  18  chr18_7768148     HCab    T    C        0      0        2 
  18  chr18_7768148     HPrz    T    C        0      0        2 
  18  chr18_7768148     ZBoe    T    C        0      0        2 
  18  chr18_7768148     ZGre    T    C        0      0        2 
  18  chr18_7768148     ZHar    T    C        0      0        2 
  18  chr18_7768148   Sample    T    C        0      0        2 
  18  chr18_7772284     AAsi    T    C        0      0        2 
  18  chr18_7772284     AKia    T    C        0      0        2 
  18  chr18_7772284     AOna    T    C        0      0        2 
  18  chr18_7772284     ASom    T    C        0      0        2 
  18  chr18_7772284     HCab    T    C        1      2        2 
  18  chr18_7772284     HPrz    T    C        1      2        2 
  18  chr18_7772284     ZBoe    T    C        0      0        2 
  18  chr18_7772284     ZGre    T    C        0      0        2 
  18  chr18_7772284     ZHar    T    C        0      0        2 
  18  chr18_7772284   Sample    T    C        0      0        2 
  18  chr18_7774865     AAsi    T    C        0      0        2 
  18  chr18_7774865     AKia    T    C        0      0        2 
  18  chr18_7774865     AOna    T    C        0      0        2 
  18  chr18_7774865     ASom    T    C        0      0        2 
  18  chr18_7774865     HCab    T    C        1      2        2 
  18  chr18_7774865     HPrz    T    C        0      0        2 
  18  chr18_7774865     ZBoe    T    C        0      0        2 
  18  chr18_7774865     ZGre    T    C        0      0        2 
  18  chr18_7774865     ZHar    T    C        0      0        2 
  18  chr18_7774865   Sample    T    C        0      0        2 
  18  chr18_7778123     AAsi    T    A        0      0        2 
  18  chr18_7778123     AKia    T    A        0      0        2 
  18  chr18_7778123     AOna    T    A        0      0        2 
  18  chr18_7778123     ASom    T    A        0      0        2 
  18  chr18_7778123     HCab    T    A        0      0        2 
  18  chr18_7778123     HPrz    T    A      0.5      1        2 
  18  chr18_7778123     ZBoe    T    A        0      0        2 
  18  chr18_7778123     ZGre    T    A        0      0        2 
  18  chr18_7778123     ZHar    T    A        0      0        2 
  18  chr18_7778123   Sample    T    A        0      0        2 
  18  chr18_7779224     AAsi    C    A        0      0        2 
  18  chr18_7779224     AKia    C    A        0      0        2 
  18  chr18_7779224     AOna    C    A        0      0        2 
  18  chr18_7779224     ASom    C    A        0      0        2 
  18  chr18_7779224     HCab    C    A        0      0        2 
  18  chr18_7779224     HPrz    C    A        0      0        2 
  18  chr18_7779224     ZBoe    C    A        1      2        2 
  18  chr18_7779224     ZGre    C    A        0      0        2 
  18  chr18_7779224     ZHar    C    A        0      0        2 
  18  chr18_7779224   Sample    C    A        0      0        2 
  18  chr18_7800205     AAsi    C    A        0      0        2 
  18  chr18_7800205     AKia    C    A        1      2        2 
  18  chr18_7800205     AOna    C    A        0      0        2 
  18  chr18_7800205     ASom    C    A        0      0        2 
  18  chr18_7800205     HCab    C    A        0      0        2 
  18  chr18_7800205     HPrz    C    A        0      0        2 
  18  chr18_7800205     ZBoe    C    A        0      0        2 
  18  chr18_7800205     ZGre    C    A        0      0        2 
  18  chr18_7800205     ZHar    C    A        0      0        2 
  18  chr18_7800205   Sample    C    A        0      0        2 
  18  chr18_7802336     AAsi    C    A        1      2        2 
  18  chr18_7802336     AKia    C    A        0      0        2 
  18  chr18_7802336     AOna    C    A        0      0        2 
  18  chr18_7802336     ASom    C    A        1      2        2 
  18  chr18_7802336     HCab    C    A        0      0        2 
  18  chr18_7802336     HPrz    C    A        0      0        2 
  18  chr18_7802336     ZBoe    C    A        0      0        2 
  18  chr18_7802336     ZGre    C    A        0      0        2 
  18  chr18_7802336     ZHar    C    A        0      0        2 
  18  chr18_7802336   Sample    C    A        1      2        2 
  18  chr18_7802381     AAsi    T    C        0      0        2 
  18  chr18_7802381     AKia    T    C        1      2        2 
  18  chr18_7802381     AOna    T    C        1      2        2 
  18  chr18_7802381     ASom    T    C        0      0        2 
  18  chr18_7802381     HCab    T    C        0      0        2 
  18  chr18_7802381     HPrz    T    C        0      0        2 
  18  chr18_7802381     ZBoe    T    C        0      0        2 
  18  chr18_7802381     ZGre    T    C        0      0        2 
  18  chr18_7802381     ZHar    T    C        0      0        2 
  18  chr18_7802381   Sample    T    C        0      0        2 
  18  chr18_7806359     AAsi    T    C        1      2        2 
  18  chr18_7806359     AKia    T    C        0      0        2 
  18  chr18_7806359     AOna    T    C        0      0        2 
  18  chr18_7806359     ASom    T    C        1      2        2 
  18  chr18_7806359     HCab    T    C        0      0        2 
  18  chr18_7806359     HPrz    T    C        0      0        2 
  18  chr18_7806359     ZBoe    T    C        0      0        2 
  18  chr18_7806359     ZGre    T    C        0      0        2 
  18  chr18_7806359     ZHar    T    C        0      0        2 
  18  chr18_7806359   Sample    T    C        1      2        2 
  18  chr18_7809442     AAsi    C    A        0      0        2 
  18  chr18_7809442     AKia    C    A        0      0        2 
  18  chr18_7809442     AOna    C    A        0      0        2 
  18  chr18_7809442     ASom    C    A        0      0        2 
  18  chr18_7809442     HCab    C    A        0      0        2 
  18  chr18_7809442     HPrz    C    A        0      0        2 
  18  chr18_7809442     ZBoe    C    A        0      0        2 
  18  chr18_7809442     ZGre    C    A        0      0        2 
  18  chr18_7809442     ZHar    C    A        1      2        2 
  18  chr18_7809442   Sample    C    A        0      0        2 
  18  chr18_7813739     AAsi    G    A        0      0        2 
  18  chr18_7813739     AKia    G    A        0      0        2 
  18  chr18_7813739     AOna    G    A        0      0        2 
  18  chr18_7813739     ASom    G    A        0      0        2 
  18  chr18_7813739     HCab    G    A        0      0        2 
  18  chr18_7813739     HPrz    G    A        0      0        2 
  18  chr18_7813739     ZBoe    G    A        0      0        2 
  18  chr18_7813739     ZGre    G    A        0      0        2 
  18  chr18_7813739     ZHar    G    A        1      2        2 
  18  chr18_7813739   Sample    G    A        0      0        2 
  18  chr18_7831999     AAsi    A    T        0      0        2 
  18  chr18_7831999     AKia    A    T        0      0        2 
  18  chr18_7831999     AOna    A    T        0      0        2 
  18  chr18_7831999     ASom    A    T        0      0        2 
  18  chr18_7831999     HCab    A    T        1      2        2 
  18  chr18_7831999     HPrz    A    T        1      2        2 
  18  chr18_7831999     ZBoe    A    T        0      0        2 
  18  chr18_7831999     ZGre    A    T        0      0        2 
  18  chr18_7831999     ZHar    A    T        0      0        2 
  18  chr18_7831999   Sample    A    T        0      0        2 
  18  chr18_7835056     AAsi    C    G        0      0        2 
  18  chr18_7835056     AKia    C    G        0      0        2 
  18  chr18_7835056     AOna    C    G        0      0        2 
  18  chr18_7835056     ASom    C    G        0      0        2 
  18  chr18_7835056     HCab    C    G        0      0        2 
  18  chr18_7835056     HPrz    C    G      0.5      1        2 
  18  chr18_7835056     ZBoe    C    G        0      0        2 
  18  chr18_7835056     ZGre    C    G        0      0        2 
  18  chr18_7835056     ZHar    C    G        0      0        2 
  18  chr18_7835056   Sample    C    G        0      0        2 
  18  chr18_7846743     AAsi    C    G        1      2        2 
  18  chr18_7846743     AKia    C    G        0      0        2 
  18  chr18_7846743     AOna    C    G        0      0        2 
  18  chr18_7846743     ASom    C    G        1      2        2 
  18  chr18_7846743     HCab    C    G        1      2        2 
  18  chr18_7846743     HPrz    C    G        1      2        2 
  18  chr18_7846743     ZBoe    C    G        0      0        2 
  18  chr18_7846743     ZGre    C    G        0      0        2 
  18  chr18_7846743     ZHar    C    G        0      0        2 
  18  chr18_7846743   Sample    C    G        1      2        2 
  18  chr18_7853433     AAsi    A    G        0      0        2 
  18  chr18_7853433     AKia    A    G        1      2        2 
  18  chr18_7853433     AOna    A    G        1      2        2 
  18  chr18_7853433     ASom    A    G        0      0        2 
  18  chr18_7853433     HCab    A    G        0      0        2 
  18  chr18_7853433     HPrz    A    G        0      0        2 
  18  chr18_7853433     ZBoe    A    G        0      0        2 
  18  chr18_7853433     ZGre    A    G        0      0        2 
  18  chr18_7853433     ZHar    A    G        0      0        2 
  18  chr18_7853433   Sample    A    G        0      0        2 
  18  chr18_7861845     AAsi    G    A        0      0        2 
  18  chr18_7861845     AKia    G    A        0      0        2 
  18  chr18_7861845     AOna    G    A        0      0        2 
  18  chr18_7861845     ASom    G    A        0      0        2 
  18  chr18_7861845     HCab    G    A        1      2        2 
  18  chr18_7861845     HPrz    G    A        1      2        2 
  18  chr18_7861845     ZBoe    G    A        0      0        2 
  18  chr18_7861845     ZGre    G    A        0      0        2 
  18  chr18_7861845     ZHar    G    A        0      0        2 
  18  chr18_7861845   Sample    G    A        0      0        2 
  18  chr18_7863199     AAsi    T    G        0      0        2 
  18  chr18_7863199     AKia    T    G        0      0        2 
  18  chr18_7863199     AOna    T    G        0      0        2 
  18  chr18_7863199     ASom    T    G        0      0        2 
  18  chr18_7863199     HCab    T    G        0      0        2 
  18  chr18_7863199     HPrz    T    G        0      0        2 
  18  chr18_7863199     ZBoe    T    G        0      0        2 
  18  chr18_7863199     ZGre    T    G        1      2        2 
  18  chr18_7863199     ZHar    T    G        0      0        2 
  18  chr18_7863199   Sample    T    G        0      0        2 
  18  chr18_7863948     AAsi    A    C        0      0        2 
  18  chr18_7863948     AKia    A    C        0      0        2 
  18  chr18_7863948     AOna    A    C        0      0        2 
  18  chr18_7863948     ASom    A    C        1      2        2 
  18  chr18_7863948     HCab    A    C        0      0        2 
  18  chr18_7863948     HPrz    A    C        0      0        2 
  18  chr18_7863948     ZBoe    A    C        0      0        2 
  18  chr18_7863948     ZGre    A    C        0      0        2 
  18  chr18_7863948     ZHar    A    C        0      0        2 
  18  chr18_7863948   Sample    A    C        0      0        2 
  18  chr18_7864626     AAsi    C    T        0      0        2 
  18  chr18_7864626     AKia    C    T        0      0        2 
  18  chr18_7864626     AOna    C    T        0      0        2 
  18  chr18_7864626     ASom    C    T        0      0        2 
  18  chr18_7864626     HCab    C    T        0      0        2 
  18  chr18_7864626     HPrz    C    T        0      0        2 
  18  chr18_7864626     ZBoe    C    T        0      0        2 
  18  chr18_7864626     ZGre    C    T        1      2        2 
  18  chr18_7864626     ZHar    C    T        0      0        2 
  18  chr18_7864626   Sample    C    T        0      0        2 
  18  chr18_7868719     AAsi    C    T        0      0        2 
  18  chr18_7868719     AKia    C    T        0      0        2 
  18  chr18_7868719     AOna    C    T        0      0        2 
  18  chr18_7868719     ASom    C    T        0      0        2 
  18  chr18_7868719     HCab    C    T        0      0        2 
  18  chr18_7868719     HPrz    C    T        0      0        2 
  18  chr18_7868719     ZBoe    C    T        0      0        2 
  18  chr18_7868719     ZGre    C    T      0.5      1        2 
  18  chr18_7868719     ZHar    C    T        0      0        2 
  18  chr18_7868719   Sample    C    T        0      0        2 
  18  chr18_7868744     AAsi    A    C        0      0        2 
  18  chr18_7868744     AKia    A    C        0      0        2 
  18  chr18_7868744     AOna    A    C        0      0        2 
  18  chr18_7868744     ASom    A    C        0      0        2 
  18  chr18_7868744     HCab    A    C        0      0        2 
  18  chr18_7868744     HPrz    A    C      0.5      1        2 
  18  chr18_7868744     ZBoe    A    C        0      0        2 
  18  chr18_7868744     ZGre    A    C        0      0        2 
  18  chr18_7868744     ZHar    A    C        0      0        2 
  18  chr18_7868744   Sample    A    C        0      0        2 
  18  chr18_7873464     AAsi    A    G        0      0        2 
  18  chr18_7873464     AKia    A    G        0      0        2 
  18  chr18_7873464     AOna    A    G        0      0        2 
  18  chr18_7873464     ASom    A    G        0      0        2 
  18  chr18_7873464     HCab    A    G        0      0        2 
  18  chr18_7873464     HPrz    A    G      0.5      1        2 
  18  chr18_7873464     ZBoe    A    G        0      0        2 
  18  chr18_7873464     ZGre    A    G        0      0        2 
  18  chr18_7873464     ZHar    A    G        0      0        2 
  18  chr18_7873464   Sample    A    G        0      0        2 
  18  chr18_7878837     AAsi    T    G        0      0        2 
  18  chr18_7878837     AKia    T    G        1      2        2 
  18  chr18_7878837     AOna    T    G        0      0        2 
  18  chr18_7878837     ASom    T    G        0      0        2 
  18  chr18_7878837     HCab    T    G        0      0        2 
  18  chr18_7878837     HPrz    T    G        0      0        2 
  18  chr18_7878837     ZBoe    T    G        0      0        2 
  18  chr18_7878837     ZGre    T    G        0      0        2 
  18  chr18_7878837     ZHar    T    G        0      0        2 
  18  chr18_7878837   Sample    T    G        0      0        2 
  18  chr18_7897032     AAsi    A    G        0      0        2 
  18  chr18_7897032     AKia    A    G        0      0        2 
  18  chr18_7897032     AOna    A    G        0      0        2 
  18  chr18_7897032     ASom    A    G        0      0        2 
  18  chr18_7897032     HCab    A    G        0      0        2 
  18  chr18_7897032     HPrz    A    G        0      0        2 
  18  chr18_7897032     ZBoe    A    G        0      0        2 
  18  chr18_7897032     ZGre    A    G      0.5      1        2 
  18  chr18_7897032     ZHar    A    G        0      0        2 
  18  chr18_7897032   Sample    A    G        0      0        2 
  18  chr18_7918552     AAsi    G    A        0      0        2 
  18  chr18_7918552     AKia    G    A        0      0        2 
  18  chr18_7918552     AOna    G    A        0      0        2 
  18  chr18_7918552     ASom    G    A        0      0        2 
  18  chr18_7918552     HCab    G    A        1      2        2 
  18  chr18_7918552     HPrz    G    A        1      2        2 
  18  chr18_7918552     ZBoe    G    A        0      0        2 
  18  chr18_7918552     ZGre    G    A        0      0        2 
  18  chr18_7918552     ZHar    G    A        0      0        2 
  18  chr18_7918552   Sample    G    A        0      0        2 
  18  chr18_7926455     AAsi    A    C        0      0        2 
  18  chr18_7926455     AKia    A    C        0      0        2 
  18  chr18_7926455     AOna    A    C        0      0        2 
  18  chr18_7926455     ASom    A    C        0      0        2 
  18  chr18_7926455     HCab    A    C        0      0        2 
  18  chr18_7926455     HPrz    A    C        0      0        2 
  18  chr18_7926455     ZBoe    A    C        0      0        2 
  18  chr18_7926455     ZGre    A    C        0      0        2 
  18  chr18_7926455     ZHar    A    C      0.5      1        2 
  18  chr18_7926455   Sample    A    C        0      0        2 
  18  chr18_7927992     AAsi    A    T        0      0        2 
  18  chr18_7927992     AKia    A    T        0      0        2 
  18  chr18_7927992     AOna    A    T        0      0        2 
  18  chr18_7927992     ASom    A    T        0      0        2 
  18  chr18_7927992     HCab    A    T        1      2        2 
  18  chr18_7927992     HPrz    A    T        1      2        2 
  18  chr18_7927992     ZBoe    A    T        0      0        2 
  18  chr18_7927992     ZGre    A    T        0      0        2 
  18  chr18_7927992     ZHar    A    T        0      0        2 
  18  chr18_7927992   Sample    A    T        0      0        2 
  18  chr18_7930689     AAsi    T    C        0      0        2 
  18  chr18_7930689     AKia    T    C        0      0        2 
  18  chr18_7930689     AOna    T    C        0      0        2 
  18  chr18_7930689     ASom    T    C        0      0        2 
  18  chr18_7930689     HCab    T    C        0      0        2 
  18  chr18_7930689     HPrz    T    C        0      0        2 
  18  chr18_7930689     ZBoe    T    C        0      0        2 
  18  chr18_7930689     ZGre    T    C      0.5      1        2 
  18  chr18_7930689     ZHar    T    C        0      0        2 
  18  chr18_7930689   Sample    T    C        0      0        2 
  18  chr18_7939851     AAsi    T    C        0      0        2 
  18  chr18_7939851     AKia    T    C        0      0        2 
  18  chr18_7939851     AOna    T    C        0      0        2 
  18  chr18_7939851     ASom    T    C        0      0        2 
  18  chr18_7939851     HCab    T    C        0      0        2 
  18  chr18_7939851     HPrz    T    C      0.5      1        2 
  18  chr18_7939851     ZBoe    T    C        0      0        2 
  18  chr18_7939851     ZGre    T    C        0      0        2 
  18  chr18_7939851     ZHar    T    C        0      0        2 
  18  chr18_7939851   Sample    T    C        0      0        2 
  18  chr18_7953965     AAsi    C    T        0      0        2 
  18  chr18_7953965     AKia    C    T        0      0        2 
  18  chr18_7953965     AOna    C    T        0      0        2 
  18  chr18_7953965     ASom    C    T        0      0        2 
  18  chr18_7953965     HCab    C    T      0.5      1        2 
  18  chr18_7953965     HPrz    C    T        0      0        2 
  18  chr18_7953965     ZBoe    C    T        0      0        2 
  18  chr18_7953965     ZGre    C    T        0      0        2 
  18  chr18_7953965     ZHar    C    T        0      0        2 
  18  chr18_7953965   Sample    C    T        0      0        2 
  18  chr18_7957239     AAsi    T    C        0      0        2 
  18  chr18_7957239     AKia    T    C        0      0        2 
  18  chr18_7957239     AOna    T    C        0      0        2 
  18  chr18_7957239     ASom    T    C        0      0        2 
  18  chr18_7957239     HCab    T    C        0      0        2 
  18  chr18_7957239     HPrz    T    C        0      0        2 
  18  chr18_7957239     ZBoe    T    C        0      0        2 
  18  chr18_7957239     ZGre    T    C        0      0        2 
  18  chr18_7957239     ZHar    T    C      0.5      1        2 
  18  chr18_7957239   Sample    T    C        0      0        2 
  18  chr18_7958390     AAsi    G    A        0      0        2 
  18  chr18_7958390     AKia    G    A        0      0        2 
  18  chr18_7958390     AOna    G    A        0      0        2 
  18  chr18_7958390     ASom    G    A        0      0        2 
  18  chr18_7958390     HCab    G    A      0.5      1        2 
  18  chr18_7958390     HPrz    G    A      0.5      1        2 
  18  chr18_7958390     ZBoe    G    A        0      0        2 
  18  chr18_7958390     ZGre    G    A        0      0        2 
  18  chr18_7958390     ZHar    G    A        0      0        2 
  18  chr18_7958390   Sample    G    A        0      0        2 
  18  chr18_7960532     AAsi    C    G        0      0        2 
  18  chr18_7960532     AKia    C    G        0      0        2 
  18  chr18_7960532     AOna    C    G        0      0        2 
  18  chr18_7960532     ASom    C    G        0      0        2 
  18  chr18_7960532     HCab    C    G        0      0        2 
  18  chr18_7960532     HPrz    C    G        0      0        2 
  18  chr18_7960532     ZBoe    C    G        1      2        2 
  18  chr18_7960532     ZGre    C    G        1      2        2 
  18  chr18_7960532     ZHar    C    G        0      0        2 
  18  chr18_7960532   Sample    C    G        0      0        2 
  18  chr18_7963037     AAsi    C    T        0      0        2 
  18  chr18_7963037     AKia    C    T        0      0        2 
  18  chr18_7963037     AOna    C    T        0      0        2 
  18  chr18_7963037     ASom    C    T        0      0        2 
  18  chr18_7963037     HCab    C    T        0      0        2 
  18  chr18_7963037     HPrz    C    T        0      0        2 
  18  chr18_7963037     ZBoe    C    T      0.5      1        2 
  18  chr18_7963037     ZGre    C    T        0      0        2 
  18  chr18_7963037     ZHar    C    T        0      0        2 
  18  chr18_7963037   Sample    C    T        0      0        2 
  18  chr18_7970844     AAsi    T    C        0      0        2 
  18  chr18_7970844     AKia    T    C        0      0        2 
  18  chr18_7970844     AOna    T    C        0      0        2 
  18  chr18_7970844     ASom    T    C        0      0        2 
  18  chr18_7970844     HCab    T    C        0      0        2 
  18  chr18_7970844     HPrz    T    C        0      0        2 
  18  chr18_7970844     ZBoe    T    C        1      2        2 
  18  chr18_7970844     ZGre    T    C        1      2        2 
  18  chr18_7970844     ZHar    T    C        0      0        2 
  18  chr18_7970844   Sample    T    C        0      0        2 
  18  chr18_7971388     AAsi    T    C        0      0        2 
  18  chr18_7971388     AKia    T    C        0      0        2 
  18  chr18_7971388     AOna    T    C        0      0        2 
  18  chr18_7971388     ASom    T    C        0      0        2 
  18  chr18_7971388     HCab    T    C        0      0        2 
  18  chr18_7971388     HPrz    T    C      0.5      1        2 
  18  chr18_7971388     ZBoe    T    C        0      0        2 
  18  chr18_7971388     ZGre    T    C        0      0        2 
  18  chr18_7971388     ZHar    T    C        0      0        2 
  18  chr18_7971388   Sample    T    C        0      0        2 
  18  chr18_7973380     AAsi    G    A        0      0        2 
  18  chr18_7973380     AKia    G    A        0      0        2 
  18  chr18_7973380     AOna    G    A        0      0        2 
  18  chr18_7973380     ASom    G    A        0      0        2 
  18  chr18_7973380     HCab    G    A        1      2        2 
  18  chr18_7973380     HPrz    G    A        1      2        2 
  18  chr18_7973380     ZBoe    G    A        0      0        2 
  18  chr18_7973380     ZGre    G    A        0      0        2 
  18  chr18_7973380     ZHar    G    A        0      0        2 
  18  chr18_7973380   Sample    G    A        0      0        2 
  18  chr18_7975794     AAsi    T    C        0      0        2 
  18  chr18_7975794     AKia    T    C        0      0        2 
  18  chr18_7975794     AOna    T    C        0      0        2 
  18  chr18_7975794     ASom    T    C        0      0        2 
  18  chr18_7975794     HCab    T    C        0      0        2 
  18  chr18_7975794     HPrz    T    C        0      0        2 
  18  chr18_7975794     ZBoe    T    C        0      0        2 
  18  chr18_7975794     ZGre    T    C        0      0        2 
  18  chr18_7975794     ZHar    T    C        1      2        2 
  18  chr18_7975794   Sample    T    C        0      0        2 
  18  chr18_7976424     AAsi    C    A        0      0        2 
  18  chr18_7976424     AKia    C    A        0      0        2 
  18  chr18_7976424     AOna    C    A        0      0        2 
  18  chr18_7976424     ASom    C    A        0      0        2 
  18  chr18_7976424     HCab    C    A        1      2        2 
  18  chr18_7976424     HPrz    C    A        1      2        2 
  18  chr18_7976424     ZBoe    C    A        0      0        2 
  18  chr18_7976424     ZGre    C    A        0      0        2 
  18  chr18_7976424     ZHar    C    A        0      0        2 
  18  chr18_7976424   Sample    C    A        0      0        2 
  18  chr18_7986383     AAsi    T    C        0      0        2 
  18  chr18_7986383     AKia    T    C        0      0        2 
  18  chr18_7986383     AOna    T    C        0      0        2 
  18  chr18_7986383     ASom    T    C        0      0        2 
  18  chr18_7986383     HCab    T    C      0.5      1        2 
  18  chr18_7986383     HPrz    T    C      0.5      1        2 
  18  chr18_7986383     ZBoe    T    C        0      0        2 
  18  chr18_7986383     ZGre    T    C        0      0        2 
  18  chr18_7986383     ZHar    T    C        0      0        2 
  18  chr18_7986383   Sample    T    C        0      0        2 
  18  chr18_7990712     AAsi    A    T        0      0        2 
  18  chr18_7990712     AKia    A    T        1      2        2 
  18  chr18_7990712     AOna    A    T        0      0        2 
  18  chr18_7990712     ASom    A    T        0      0        2 
  18  chr18_7990712     HCab    A    T        0      0        2 
  18  chr18_7990712     HPrz    A    T        0      0        2 
  18  chr18_7990712     ZBoe    A    T        0      0        2 
  18  chr18_7990712     ZGre    A    T        0      0        2 
  18  chr18_7990712     ZHar    A    T        0      0        2 
  18  chr18_7990712   Sample    A    T        0      0        2 
  18  chr18_7991723     AAsi    G    T        0      0        2 
  18  chr18_7991723     AKia    G    T        0      0        2 
  18  chr18_7991723     AOna    G    T        0      0        2 
  18  chr18_7991723     ASom    G    T        0      0        2 
  18  chr18_7991723     HCab    G    T      0.5      1        2 
  18  chr18_7991723     HPrz    G    T      0.5      1        2 
  18  chr18_7991723     ZBoe    G    T        0      0        2 
  18  chr18_7991723     ZGre    G    T        0      0        2 
  18  chr18_7991723     ZHar    G    T        0      0        2 
  18  chr18_7991723   Sample    G    T        0      0        2 
  18  chr18_7993544     AAsi    A    G        0      0        2 
  18  chr18_7993544     AKia    A    G        0      0        2 
  18  chr18_7993544     AOna    A    G        1      2        2 
  18  chr18_7993544     ASom    A    G        0      0        2 
  18  chr18_7993544     HCab    A    G        0      0        2 
  18  chr18_7993544     HPrz    A    G        0      0        2 
  18  chr18_7993544     ZBoe    A    G        0      0        2 
  18  chr18_7993544     ZGre    A    G        0      0        2 
  18  chr18_7993544     ZHar    A    G        0      0        2 
  18  chr18_7993544   Sample    A    G        0      0        2 
  18  chr18_7995806     AAsi    C    G        0      0        2 
  18  chr18_7995806     AKia    C    G        0      0        2 
  18  chr18_7995806     AOna    C    G        0      0        2 
  18  chr18_7995806     ASom    C    G        0      0        2 
  18  chr18_7995806     HCab    C    G        1      2        2 
  18  chr18_7995806     HPrz    C    G        1      2        2 
  18  chr18_7995806     ZBoe    C    G        0      0        2 
  18  chr18_7995806     ZGre    C    G        0      0        2 
  18  chr18_7995806     ZHar    C    G        0      0        2 
  18  chr18_7995806   Sample    C    G        0      0        2 
  18  chr18_7997760     AAsi    C    A        0      0        2 
  18  chr18_7997760     AKia    C    A        1      2        2 
  18  chr18_7997760     AOna    C    A        1      2        2 
  18  chr18_7997760     ASom    C    A        0      0        2 
  18  chr18_7997760     HCab    C    A        0      0        2 
  18  chr18_7997760     HPrz    C    A        0      0        2 
  18  chr18_7997760     ZBoe    C    A        1      2        2 
  18  chr18_7997760     ZGre    C    A        1      2        2 
  18  chr18_7997760     ZHar    C    A        0      0        2 
  18  chr18_7997760   Sample    C    A        0      0        2 
  18  chr18_8017808     AAsi    G    A        0      0        2 
  18  chr18_8017808     AKia    G    A        0      0        2 
  18  chr18_8017808     AOna    G    A        0      0        2 
  18  chr18_8017808     ASom    G    A        0      0        2 
  18  chr18_8017808     HCab    G    A        0      0        2 
  18  chr18_8017808     HPrz    G    A        0      0        2 
  18  chr18_8017808     ZBoe    G    A        0      0        2 
  18  chr18_8017808     ZGre    G    A      0.5      1        2 
  18  chr18_8017808     ZHar    G    A        0      0        2 
  18  chr18_8017808   Sample    G    A        0      0        2 
  18  chr18_8026178     AAsi    T    C        0      0        2 
  18  chr18_8026178     AKia    T    C        0      0        2 
  18  chr18_8026178     AOna    T    C        1      2        2 
  18  chr18_8026178     ASom    T    C        0      0        2 
  18  chr18_8026178     HCab    T    C        0      0        2 
  18  chr18_8026178     HPrz    T    C        0      0        2 
  18  chr18_8026178     ZBoe    T    C        0      0        2 
  18  chr18_8026178     ZGre    T    C        0      0        2 
  18  chr18_8026178     ZHar    T    C        0      0        2 
  18  chr18_8026178   Sample    T    C        0      0        2 
  18  chr18_8030676     AAsi    A    G        0      0        2 
  18  chr18_8030676     AKia    A    G        1      2        2 
  18  chr18_8030676     AOna    A    G        1      2        2 
  18  chr18_8030676     ASom    A    G        0      0        2 
  18  chr18_8030676     HCab    A    G        0      0        2 
  18  chr18_8030676     HPrz    A    G        0      0        2 
  18  chr18_8030676     ZBoe    A    G        0      0        2 
  18  chr18_8030676     ZGre    A    G        0      0        2 
  18  chr18_8030676     ZHar    A    G        0      0        2 
  18  chr18_8030676   Sample    A    G        0      0        2 
  18  chr18_8031062     AAsi    T    G        0      0        2 
  18  chr18_8031062     AKia    T    G        0      0        2 
  18  chr18_8031062     AOna    T    G        0      0        2 
  18  chr18_8031062     ASom    T    G        0      0        2 
  18  chr18_8031062     HCab    T    G        0      0        2 
  18  chr18_8031062     HPrz    T    G        0      0        2 
  18  chr18_8031062     ZBoe    T    G      0.5      1        2 
  18  chr18_8031062     ZGre    T    G        0      0        2 
  18  chr18_8031062     ZHar    T    G        0      0        2 
  18  chr18_8031062   Sample    T    G        0      0        2 
  18  chr18_8035117     AAsi    G    A        0      0        2 
  18  chr18_8035117     AKia    G    A        0      0        2 
  18  chr18_8035117     AOna    G    A        0      0        2 
  18  chr18_8035117     ASom    G    A        0      0        2 
  18  chr18_8035117     HCab    G    A      0.5      1        2 
  18  chr18_8035117     HPrz    G    A      0.5      1        2 
  18  chr18_8035117     ZBoe    G    A        0      0        2 
  18  chr18_8035117     ZGre    G    A        0      0        2 
  18  chr18_8035117     ZHar    G    A        0      0        2 
  18  chr18_8035117   Sample    G    A        0      0        2 
  18  chr18_8035186     AAsi    A    G        0      0        2 
  18  chr18_8035186     AKia    A    G        1      2        2 
  18  chr18_8035186     AOna    A    G        1      2        2 
  18  chr18_8035186     ASom    A    G        0      0        2 
  18  chr18_8035186     HCab    A    G        0      0        2 
  18  chr18_8035186     HPrz    A    G        0      0        2 
  18  chr18_8035186     ZBoe    A    G        0      0        2 
  18  chr18_8035186     ZGre    A    G        0      0        2 
  18  chr18_8035186     ZHar    A    G        0      0        2 
  18  chr18_8035186   Sample    A    G        0      0        2 
  18  chr18_8037041     AAsi    A    G      0.5      1        2 
  18  chr18_8037041     AKia    A    G        0      0        2 
  18  chr18_8037041     AOna    A    G        0      0        2 
  18  chr18_8037041     ASom    A    G        0      0        2 
  18  chr18_8037041     HCab    A    G        0      0        2 
  18  chr18_8037041     HPrz    A    G        0      0        2 
  18  chr18_8037041     ZBoe    A    G        0      0        2 
  18  chr18_8037041     ZGre    A    G        0      0        2 
  18  chr18_8037041     ZHar    A    G        0      0        2 
  18  chr18_8037041   Sample    A    G        0      0        2 
  18  chr18_8043651     AAsi    C    A        0      0        2 
  18  chr18_8043651     AKia    C    A        1      2        2 
  18  chr18_8043651     AOna    C    A        1      2        2 
  18  chr18_8043651     ASom    C    A        0      0        2 
  18  chr18_8043651     HCab    C    A        0      0        2 
  18  chr18_8043651     HPrz    C    A        0      0        2 
  18  chr18_8043651     ZBoe    C    A        0      0        2 
  18  chr18_8043651     ZGre    C    A        0      0        2 
  18  chr18_8043651     ZHar    C    A        0      0        2 
  18  chr18_8043651   Sample    C    A        0      0        2 
  18  chr18_8045475     AAsi    C    T        0      0        2 
  18  chr18_8045475     AKia    C    T        0      0        2 
  18  chr18_8045475     AOna    C    T        0      0        2 
  18  chr18_8045475     ASom    C    T        0      0        2 
  18  chr18_8045475     HCab    C    T        0      0        2 
  18  chr18_8045475     HPrz    C    T        0      0        2 
  18  chr18_8045475     ZBoe    C    T        0      0        2 
  18  chr18_8045475     ZGre    C    T        0      0        2 
  18  chr18_8045475     ZHar    C    T      0.5      1        2 
  18  chr18_8045475   Sample    C    T        0      0        2 
  18  chr18_8046260     AAsi    T    C        0      0        2 
  18  chr18_8046260     AKia    T    C        1      2        2 
  18  chr18_8046260     AOna    T    C        1      2        2 
  18  chr18_8046260     ASom    T    C        0      0        2 
  18  chr18_8046260     HCab    T    C        0      0        2 
  18  chr18_8046260     HPrz    T    C        0      0        2 
  18  chr18_8046260     ZBoe    T    C        0      0        2 
  18  chr18_8046260     ZGre    T    C        0      0        2 
  18  chr18_8046260     ZHar    T    C        0      0        2 
  18  chr18_8046260   Sample    T    C        0      0        2 
  18  chr18_8068051     AAsi    A    G        0      0        2 
  18  chr18_8068051     AKia    A    G        0      0        2 
  18  chr18_8068051     AOna    A    G        0      0        2 
  18  chr18_8068051     ASom    A    G        0      0        2 
  18  chr18_8068051     HCab    A    G      0.5      1        2 
  18  chr18_8068051     HPrz    A    G      0.5      1        2 
  18  chr18_8068051     ZBoe    A    G        0      0        2 
  18  chr18_8068051     ZGre    A    G        0      0        2 
  18  chr18_8068051     ZHar    A    G        0      0        2 
  18  chr18_8068051   Sample    A    G        0      0        2 
  18  chr18_8080104     AAsi    C    A        0      0        2 
  18  chr18_8080104     AKia    C    A        0      0        2 
  18  chr18_8080104     AOna    C    A        0      0        2 
  18  chr18_8080104     ASom    C    A        0      0        2 
  18  chr18_8080104     HCab    C    A      0.5      1        2 
  18  chr18_8080104     HPrz    C    A      0.5      1        2 
  18  chr18_8080104     ZBoe    C    A        0      0        2 
  18  chr18_8080104     ZGre    C    A        0      0        2 
  18  chr18_8080104     ZHar    C    A        0      0        2 
  18  chr18_8080104   Sample    C    A        0      0        2 
  18  chr18_8080706     AAsi    T    G        0      0        2 
  18  chr18_8080706     AKia    T    G        0      0        2 
  18  chr18_8080706     AOna    T    G        0      0        2 
  18  chr18_8080706     ASom    T    G        0      0        2 
  18  chr18_8080706     HCab    T    G        1      2        2 
  18  chr18_8080706     HPrz    T    G        1      2        2 
  18  chr18_8080706     ZBoe    T    G        0      0        2 
  18  chr18_8080706     ZGre    T    G        0      0        2 
  18  chr18_8080706     ZHar    T    G        0      0        2 
  18  chr18_8080706   Sample    T    G        0      0        2 
  18  chr18_8081076     AAsi    T    C        0      0        2 
  18  chr18_8081076     AKia    T    C        0      0        2 
  18  chr18_8081076     AOna    T    C        0      0        2 
  18  chr18_8081076     ASom    T    C        0      0        2 
  18  chr18_8081076     HCab    T    C        1      2        2 
  18  chr18_8081076     HPrz    T    C        1      2        2 
  18  chr18_8081076     ZBoe    T    C        0      0        2 
  18  chr18_8081076     ZGre    T    C        0      0        2 
  18  chr18_8081076     ZHar    T    C        0      0        2 
  18  chr18_8081076   Sample    T    C        0      0        2 
  18  chr18_8090539     AAsi    C    T        0      0        2 
  18  chr18_8090539     AKia    C    T        0      0        2 
  18  chr18_8090539     AOna    C    T        0      0        2 
  18  chr18_8090539     ASom    C    T        0      0        2 
  18  chr18_8090539     HCab    C    T        0      0        2 
  18  chr18_8090539     HPrz    C    T        0      0        2 
  18  chr18_8090539     ZBoe    C    T        0      0        2 
  18  chr18_8090539     ZGre    C    T        0      0        2 
  18  chr18_8090539     ZHar    C    T        1      2        2 
  18  chr18_8090539   Sample    C    T        0      0        2 
  18  chr18_8095867     AAsi    A    G      0.5      1        2 
  18  chr18_8095867     AKia    A    G        0      0        2 
  18  chr18_8095867     AOna    A    G        0      0        2 
  18  chr18_8095867     ASom    A    G        0      0        2 
  18  chr18_8095867     HCab    A    G        0      0        2 
  18  chr18_8095867     HPrz    A    G        0      0        2 
  18  chr18_8095867     ZBoe    A    G        0      0        2 
  18  chr18_8095867     ZGre    A    G        0      0        2 
  18  chr18_8095867     ZHar    A    G        0      0        2 
  18  chr18_8095867   Sample    A    G        0      0        2 
  18  chr18_8096255     AAsi    A    G        1      2        2 
  18  chr18_8096255     AKia    A    G        0      0        2 
  18  chr18_8096255     AOna    A    G        0      0        2 
  18  chr18_8096255     ASom    A    G        1      2        2 
  18  chr18_8096255     HCab    A    G      0.5      1        2 
  18  chr18_8096255     HPrz    A    G        1      2        2 
  18  chr18_8096255     ZBoe    A    G        0      0        2 
  18  chr18_8096255     ZGre    A    G        0      0        2 
  18  chr18_8096255     ZHar    A    G        0      0        2 
  18  chr18_8096255   Sample    A    G        1      2        2 
  18  chr18_8101313     AAsi    G    A        0      0        2 
  18  chr18_8101313     AKia    G    A      0.5      1        2 
  18  chr18_8101313     AOna    G    A        0      0        2 
  18  chr18_8101313     ASom    G    A        0      0        2 
  18  chr18_8101313     HCab    G    A        0      0        2 
  18  chr18_8101313     HPrz    G    A        0      0        2 
  18  chr18_8101313     ZBoe    G    A        0      0        2 
  18  chr18_8101313     ZGre    G    A        0      0        2 
  18  chr18_8101313     ZHar    G    A        0      0        2 
  18  chr18_8101313   Sample    G    A        0      0        2 
  18  chr18_8106488     AAsi    T    C        0      0        2 
  18  chr18_8106488     AKia    T    C        0      0        2 
  18  chr18_8106488     AOna    T    C        0      0        2 
  18  chr18_8106488     ASom    T    C        0      0        2 
  18  chr18_8106488     HCab    T    C        0      0        2 
  18  chr18_8106488     HPrz    T    C        0      0        2 
  18  chr18_8106488     ZBoe    T    C        0      0        2 
  18  chr18_8106488     ZGre    T    C        0      0        2 
  18  chr18_8106488     ZHar    T    C      0.5      1        2 
  18  chr18_8106488   Sample    T    C        0      0        2 
  18  chr18_8111360     AAsi    C    T        0      0        2 
  18  chr18_8111360     AKia    C    T        0      0        2 
  18  chr18_8111360     AOna    C    T        0      0        2 
  18  chr18_8111360     ASom    C    T        0      0        2 
  18  chr18_8111360     HCab    C    T        1      2        2 
  18  chr18_8111360     HPrz    C    T        1      2        2 
  18  chr18_8111360     ZBoe    C    T        0      0        2 
  18  chr18_8111360     ZGre    C    T        0      0        2 
  18  chr18_8111360     ZHar    C    T        0      0        2 
  18  chr18_8111360   Sample    C    T        0      0        2 
  18  chr18_8113552     AAsi    T    C        0      0        2 
  18  chr18_8113552     AKia    T    C        0      0        2 
  18  chr18_8113552     AOna    T    C        0      0        2 
  18  chr18_8113552     ASom    T    C        0      0        2 
  18  chr18_8113552     HCab    T    C        1      2        2 
  18  chr18_8113552     HPrz    T    C        1      2        2 
  18  chr18_8113552     ZBoe    T    C        0      0        2 
  18  chr18_8113552     ZGre    T    C        0      0        2 
  18  chr18_8113552     ZHar    T    C        0      0        2 
  18  chr18_8113552   Sample    T    C        0      0        2 
  18  chr18_8120074     AAsi    T    C        0      0        2 
  18  chr18_8120074     AKia    T    C        0      0        2 
  18  chr18_8120074     AOna    T    C        0      0        2 
  18  chr18_8120074     ASom    T    C        0      0        2 
  18  chr18_8120074     HCab    T    C        0      0        2 
  18  chr18_8120074     HPrz    T    C        0      0        2 
  18  chr18_8120074     ZBoe    T    C        0      0        2 
  18  chr18_8120074     ZGre    T    C        1      2        2 
  18  chr18_8120074     ZHar    T    C        0      0        2 
  18  chr18_8120074   Sample    T    C        0      0        2 
  18  chr18_8123802     AAsi    T    C        0      0        2 
  18  chr18_8123802     AKia    T    C        0      0        2 
  18  chr18_8123802     AOna    T    C        0      0        2 
  18  chr18_8123802     ASom    T    C        0      0        2 
  18  chr18_8123802     HCab    T    C        0      0        2 
  18  chr18_8123802     HPrz    T    C        0      0        2 
  18  chr18_8123802     ZBoe    T    C        0      0        2 
  18  chr18_8123802     ZGre    T    C        0      0        2 
  18  chr18_8123802     ZHar    T    C        1      2        2 
  18  chr18_8123802   Sample    T    C        0      0        2 
  18  chr18_8124628     AAsi    G    A        0      0        2 
  18  chr18_8124628     AKia    G    A        0      0        2 
  18  chr18_8124628     AOna    G    A        0      0        2 
  18  chr18_8124628     ASom    G    A        0      0        2 
  18  chr18_8124628     HCab    G    A        0      0        2 
  18  chr18_8124628     HPrz    G    A        0      0        2 
  18  chr18_8124628     ZBoe    G    A        0      0        2 
  18  chr18_8124628     ZGre    G    A        1      2        2 
  18  chr18_8124628     ZHar    G    A        0      0        2 
  18  chr18_8124628   Sample    G    A        0      0        2 
  18  chr18_8127087     AAsi    T    C        0      0        2 
  18  chr18_8127087     AKia    T    C        0      0        2 
  18  chr18_8127087     AOna    T    C        0      0        2 
  18  chr18_8127087     ASom    T    C        0      0        2 
  18  chr18_8127087     HCab    T    C        1      2        2 
  18  chr18_8127087     HPrz    T    C        1      2        2 
  18  chr18_8127087     ZBoe    T    C        0      0        2 
  18  chr18_8127087     ZGre    T    C        0      0        2 
  18  chr18_8127087     ZHar    T    C        0      0        2 
  18  chr18_8127087   Sample    T    C        0      0        2 
  18  chr18_8128788     AAsi    G    T        0      0        2 
  18  chr18_8128788     AKia    G    T        0      0        2 
  18  chr18_8128788     AOna    G    T        0      0        2 
  18  chr18_8128788     ASom    G    T        0      0        2 
  18  chr18_8128788     HCab    G    T        1      2        2 
  18  chr18_8128788     HPrz    G    T        1      2        2 
  18  chr18_8128788     ZBoe    G    T        0      0        2 
  18  chr18_8128788     ZGre    G    T        0      0        2 
  18  chr18_8128788     ZHar    G    T        0      0        2 
  18  chr18_8128788   Sample    G    T        0      0        2 
  18  chr18_8141297     AAsi    T    G        0      0        2 
  18  chr18_8141297     AKia    T    G        0      0        2 
  18  chr18_8141297     AOna    T    G        0      0        2 
  18  chr18_8141297     ASom    T    G        0      0        2 
  18  chr18_8141297     HCab    T    G        0      0        2 
  18  chr18_8141297     HPrz    T    G        0      0        2 
  18  chr18_8141297     ZBoe    T    G        1      2        2 
  18  chr18_8141297     ZGre    T    G        0      0        2 
  18  chr18_8141297     ZHar    T    G        0      0        2 
  18  chr18_8141297   Sample    T    G        0      0        2 
  18  chr18_8142981     AAsi    A    G        0      0        2 
  18  chr18_8142981     AKia    A    G        0      0        2 
  18  chr18_8142981     AOna    A    G        0      0        2 
  18  chr18_8142981     ASom    A    G        0      0        2 
  18  chr18_8142981     HCab    A    G        1      2        2 
  18  chr18_8142981     HPrz    A    G        1      2        2 
  18  chr18_8142981     ZBoe    A    G        0      0        2 
  18  chr18_8142981     ZGre    A    G        0      0        2 
  18  chr18_8142981     ZHar    A    G        0      0        2 
  18  chr18_8142981   Sample    A    G        0      0        2 
  18  chr18_8146389     AAsi    T    G        0      0        2 
  18  chr18_8146389     AKia    T    G        0      0        2 
  18  chr18_8146389     AOna    T    G        0      0        2 
  18  chr18_8146389     ASom    T    G        0      0        2 
  18  chr18_8146389     HCab    T    G        1      2        2 
  18  chr18_8146389     HPrz    T    G        1      2        2 
  18  chr18_8146389     ZBoe    T    G        0      0        2 
  18  chr18_8146389     ZGre    T    G        0      0        2 
  18  chr18_8146389     ZHar    T    G        0      0        2 
  18  chr18_8146389   Sample    T    G        0      0        2 
  18  chr18_8149034     AAsi    T    C        0      0        2 
  18  chr18_8149034     AKia    T    C        0      0        2 
  18  chr18_8149034     AOna    T    C        0      0        2 
  18  chr18_8149034     ASom    T    C        0      0        2 
  18  chr18_8149034     HCab    T    C      0.5      1        2 
  18  chr18_8149034     HPrz    T    C        0      0        2 
  18  chr18_8149034     ZBoe    T    C        0      0        2 
  18  chr18_8149034     ZGre    T    C        0      0        2 
  18  chr18_8149034     ZHar    T    C        0      0        2 
  18  chr18_8149034   Sample    T    C        0      0        2 
  18  chr18_8150500     AAsi    T    C        0      0        2 
  18  chr18_8150500     AKia    T    C        0      0        2 
  18  chr18_8150500     AOna    T    C        0      0        2 
  18  chr18_8150500     ASom    T    C        0      0        2 
  18  chr18_8150500     HCab    T    C        0      0        2 
  18  chr18_8150500     HPrz    T    C        0      0        2 
  18  chr18_8150500     ZBoe    T    C        1      2        2 
  18  chr18_8150500     ZGre    T    C        1      2        2 
  18  chr18_8150500     ZHar    T    C        0      0        2 
  18  chr18_8150500   Sample    T    C        0      0        2 
  18  chr18_8151292     AAsi    T    A        0      0        2 
  18  chr18_8151292     AKia    T    A        0      0        2 
  18  chr18_8151292     AOna    T    A        0      0        2 
  18  chr18_8151292     ASom    T    A        0      0        2 
  18  chr18_8151292     HCab    T    A        0      0        2 
  18  chr18_8151292     HPrz    T    A        0      0        2 
  18  chr18_8151292     ZBoe    T    A        0      0        2 
  18  chr18_8151292     ZGre    T    A        0      0        2 
  18  chr18_8151292     ZHar    T    A      0.5      1        2 
  18  chr18_8151292   Sample    T    A        0      0        2 
  18  chr18_8154582     AAsi    A    G        0      0        2 
  18  chr18_8154582     AKia    A    G        0      0        2 
  18  chr18_8154582     AOna    A    G        0      0        2 
  18  chr18_8154582     ASom    A    G        0      0        2 
  18  chr18_8154582     HCab    A    G        0      0        2 
  18  chr18_8154582     HPrz    A    G        0      0        2 
  18  chr18_8154582     ZBoe    A    G        1      2        2 
  18  chr18_8154582     ZGre    A    G        0      0        2 
  18  chr18_8154582     ZHar    A    G        0      0        2 
  18  chr18_8154582   Sample    A    G        0      0        2 
  18  chr18_8154636     AAsi    C    A        0      0        2 
  18  chr18_8154636     AKia    C    A        0      0        2 
  18  chr18_8154636     AOna    C    A        0      0        2 
  18  chr18_8154636     ASom    C    A        0      0        2 
  18  chr18_8154636     HCab    C    A        0      0        2 
  18  chr18_8154636     HPrz    C    A        0      0        2 
  18  chr18_8154636     ZBoe    C    A      0.5      1        2 
  18  chr18_8154636     ZGre    C    A        0      0        2 
  18  chr18_8154636     ZHar    C    A        0      0        2 
  18  chr18_8154636   Sample    C    A        0      0        2 
  18  chr18_8154661     AAsi    C    G        0      0        2 
  18  chr18_8154661     AKia    C    G      0.5      1        2 
  18  chr18_8154661     AOna    C    G        0      0        2 
  18  chr18_8154661     ASom    C    G        0      0        2 
  18  chr18_8154661     HCab    C    G        0      0        2 
  18  chr18_8154661     HPrz    C    G        0      0        2 
  18  chr18_8154661     ZBoe    C    G        0      0        2 
  18  chr18_8154661     ZGre    C    G        0      0        2 
  18  chr18_8154661     ZHar    C    G        0      0        2 
  18  chr18_8154661   Sample    C    G        0      0        2 
  18  chr18_8157756     AAsi    G    A        0      0        2 
  18  chr18_8157756     AKia    G    A        1      2        2 
  18  chr18_8157756     AOna    G    A        1      2        2 
  18  chr18_8157756     ASom    G    A        0      0        2 
  18  chr18_8157756     HCab    G    A        0      0        2 
  18  chr18_8157756     HPrz    G    A        0      0        2 
  18  chr18_8157756     ZBoe    G    A        0      0        2 
  18  chr18_8157756     ZGre    G    A        0      0        2 
  18  chr18_8157756     ZHar    G    A        0      0        2 
  18  chr18_8157756   Sample    G    A        0      0        2 
  18  chr18_8161675     AAsi    C    T        0      0        2 
  18  chr18_8161675     AKia    C    T        0      0        2 
  18  chr18_8161675     AOna    C    T        0      0        2 
  18  chr18_8161675     ASom    C    T        0      0        2 
  18  chr18_8161675     HCab    C    T        0      0        2 
  18  chr18_8161675     HPrz    C    T        0      0        2 
  18  chr18_8161675     ZBoe    C    T        1      2        2 
  18  chr18_8161675     ZGre    C    T        0      0        2 
  18  chr18_8161675     ZHar    C    T        0      0        2 
  18  chr18_8161675   Sample    C    T        0      0        2 
  18  chr18_8167424     AAsi    G    A        0      0        2 
  18  chr18_8167424     AKia    G    A      0.5      1        2 
  18  chr18_8167424     AOna    G    A        0      0        2 
  18  chr18_8167424     ASom    G    A        0      0        2 
  18  chr18_8167424     HCab    G    A        0      0        2 
  18  chr18_8167424     HPrz    G    A        0      0        2 
  18  chr18_8167424     ZBoe    G    A        0      0        2 
  18  chr18_8167424     ZGre    G    A        0      0        2 
  18  chr18_8167424     ZHar    G    A        0      0        2 
  18  chr18_8167424   Sample    G    A        0      0        2 
  18  chr18_8169615     AAsi    T    C      0.5      1        2 
  18  chr18_8169615     AKia    T    C        0      0        2 
  18  chr18_8169615     AOna    T    C        0      0        2 
  18  chr18_8169615     ASom    T    C        0      0        2 
  18  chr18_8169615     HCab    T    C        0      0        2 
  18  chr18_8169615     HPrz    T    C        0      0        2 
  18  chr18_8169615     ZBoe    T    C        0      0        2 
  18  chr18_8169615     ZGre    T    C        0      0        2 
  18  chr18_8169615     ZHar    T    C        0      0        2 
  18  chr18_8169615   Sample    T    C        0      0        2 
  18  chr18_8170322     AAsi    A    G        0      0        2 
  18  chr18_8170322     AKia    A    G        0      0        2 
  18  chr18_8170322     AOna    A    G        0      0        2 
  18  chr18_8170322     ASom    A    G        0      0        2 
  18  chr18_8170322     HCab    A    G        0      0        2 
  18  chr18_8170322     HPrz    A    G      0.5      1        2 
  18  chr18_8170322     ZBoe    A    G        0      0        2 
  18  chr18_8170322     ZGre    A    G        0      0        2 
  18  chr18_8170322     ZHar    A    G        0      0        2 
  18  chr18_8170322   Sample    A    G        0      0        2 
  18  chr18_8178188     AAsi    A    T        0      0        2 
  18  chr18_8178188     AKia    A    T        0      0        2 
  18  chr18_8178188     AOna    A    T        0      0        2 
  18  chr18_8178188     ASom    A    T        0      0        2 
  18  chr18_8178188     HCab    A    T      0.5      1        2 
  18  chr18_8178188     HPrz    A    T        0      0        2 
  18  chr18_8178188     ZBoe    A    T        0      0        2 
  18  chr18_8178188     ZGre    A    T        0      0        2 
  18  chr18_8178188     ZHar    A    T        0      0        2 
  18  chr18_8178188   Sample    A    T        0      0        2 
  18  chr18_8182327     AAsi    T    C        0      0        2 
  18  chr18_8182327     AKia    T    C        0      0        2 
  18  chr18_8182327     AOna    T    C        0      0        2 
  18  chr18_8182327     ASom    T    C        0      0        2 
  18  chr18_8182327     HCab    T    C      0.5      1        2 
  18  chr18_8182327     HPrz    T    C        0      0        2 
  18  chr18_8182327     ZBoe    T    C        0      0        2 
  18  chr18_8182327     ZGre    T    C        0      0        2 
  18  chr18_8182327     ZHar    T    C        0      0        2 
  18  chr18_8182327   Sample    T    C        0      0        2 
  18  chr18_8189700     AAsi    C    T        0      0        2 
  18  chr18_8189700     AKia    C    T        0      0        2 
  18  chr18_8189700     AOna    C    T        0      0        2 
  18  chr18_8189700     ASom    C    T        0      0        2 
  18  chr18_8189700     HCab    C    T        0      0        2 
  18  chr18_8189700     HPrz    C    T        0      0        2 
  18  chr18_8189700     ZBoe    C    T        0      0        2 
  18  chr18_8189700     ZGre    C    T        0      0        2 
  18  chr18_8189700     ZHar    C    T      0.5      1        2 
  18  chr18_8189700   Sample    C    T        0      0        2 
  18  chr18_8191548     AAsi    G    A        0      0        2 
  18  chr18_8191548     AKia    G    A        0      0        2 
  18  chr18_8191548     AOna    G    A        0      0        2 
  18  chr18_8191548     ASom    G    A        0      0        2 
  18  chr18_8191548     HCab    G    A        0      0        2 
  18  chr18_8191548     HPrz    G    A        0      0        2 
  18  chr18_8191548     ZBoe    G    A        1      2        2 
  18  chr18_8191548     ZGre    G    A        0      0        2 
  18  chr18_8191548     ZHar    G    A        0      0        2 
  18  chr18_8191548   Sample    G    A        0      0        2 
  18  chr18_8194832     AAsi    C    G        0      0        2 
  18  chr18_8194832     AKia    C    G        0      0        2 
  18  chr18_8194832     AOna    C    G        0      0        2 
  18  chr18_8194832     ASom    C    G        0      0        2 
  18  chr18_8194832     HCab    C    G        0      0        2 
  18  chr18_8194832     HPrz    C    G        0      0        2 
  18  chr18_8194832     ZBoe    C    G      0.5      1        2 
  18  chr18_8194832     ZGre    C    G        0      0        2 
  18  chr18_8194832     ZHar    C    G        0      0        2 
  18  chr18_8194832   Sample    C    G        0      0        2 
  18  chr18_8196227     AAsi    A    G        0      0        2 
  18  chr18_8196227     AKia    A    G        0      0        2 
  18  chr18_8196227     AOna    A    G        0      0        2 
  18  chr18_8196227     ASom    A    G        0      0        2 
  18  chr18_8196227     HCab    A    G        1      2        2 
  18  chr18_8196227     HPrz    A    G        1      2        2 
  18  chr18_8196227     ZBoe    A    G        1      2        2 
  18  chr18_8196227     ZGre    A    G        0      0        2 
  18  chr18_8196227     ZHar    A    G        0      0        2 
  18  chr18_8196227   Sample    A    G        0      0        2 
  18  chr18_8204545     AAsi    G    A        0      0        2 
  18  chr18_8204545     AKia    G    A        0      0        2 
  18  chr18_8204545     AOna    G    A        0      0        2 
  18  chr18_8204545     ASom    G    A        0      0        2 
  18  chr18_8204545     HCab    G    A        0      0        2 
  18  chr18_8204545     HPrz    G    A        0      0        2 
  18  chr18_8204545     ZBoe    G    A        1      2        2 
  18  chr18_8204545     ZGre    G    A        1      2        2 
  18  chr18_8204545     ZHar    G    A        0      0        2 
  18  chr18_8204545   Sample    G    A        0      0        2 
  18  chr18_8204941     AAsi    T    C        0      0        2 
  18  chr18_8204941     AKia    T    C        0      0        2 
  18  chr18_8204941     AOna    T    C        0      0        2 
  18  chr18_8204941     ASom    T    C        0      0        2 
  18  chr18_8204941     HCab    T    C        1      2        2 
  18  chr18_8204941     HPrz    T    C        1      2        2 
  18  chr18_8204941     ZBoe    T    C        0      0        2 
  18  chr18_8204941     ZGre    T    C        0      0        2 
  18  chr18_8204941     ZHar    T    C        0      0        2 
  18  chr18_8204941   Sample    T    C        0      0        2 
  18  chr18_8208180     AAsi    C    G        0      0        2 
  18  chr18_8208180     AKia    C    G        0      0        2 
  18  chr18_8208180     AOna    C    G        0      0        2 
  18  chr18_8208180     ASom    C    G        0      0        2 
  18  chr18_8208180     HCab    C    G        0      0        2 
  18  chr18_8208180     HPrz    C    G        0      0        2 
  18  chr18_8208180     ZBoe    C    G      0.5      1        2 
  18  chr18_8208180     ZGre    C    G        0      0        2 
  18  chr18_8208180     ZHar    C    G        0      0        2 
  18  chr18_8208180   Sample    C    G        0      0        2 
  18  chr18_8214343     AAsi    T    C        0      0        2 
  18  chr18_8214343     AKia    T    C        0      0        2 
  18  chr18_8214343     AOna    T    C        0      0        2 
  18  chr18_8214343     ASom    T    C        0      0        2 
  18  chr18_8214343     HCab    T    C        1      2        2 
  18  chr18_8214343     HPrz    T    C        0      0        2 
  18  chr18_8214343     ZBoe    T    C        0      0        2 
  18  chr18_8214343     ZGre    T    C        0      0        2 
  18  chr18_8214343     ZHar    T    C        0      0        2 
  18  chr18_8214343   Sample    T    C        0      0        2 
  18  chr18_8215601     AAsi    G    A        0      0        2 
  18  chr18_8215601     AKia    G    A        0      0        2 
  18  chr18_8215601     AOna    G    A        0      0        2 
  18  chr18_8215601     ASom    G    A        0      0        2 
  18  chr18_8215601     HCab    G    A        1      2        2 
  18  chr18_8215601     HPrz    G    A        0      0        2 
  18  chr18_8215601     ZBoe    G    A        0      0        2 
  18  chr18_8215601     ZGre    G    A        0      0        2 
  18  chr18_8215601     ZHar    G    A        0      0        2 
  18  chr18_8215601   Sample    G    A        0      0        2 
  18  chr18_8237892     AAsi    T    C        0      0        2 
  18  chr18_8237892     AKia    T    C        1      2        2 
  18  chr18_8237892     AOna    T    C        1      2        2 
  18  chr18_8237892     ASom    T    C        0      0        2 
  18  chr18_8237892     HCab    T    C        0      0        2 
  18  chr18_8237892     HPrz    T    C        0      0        2 
  18  chr18_8237892     ZBoe    T    C        0      0        2 
  18  chr18_8237892     ZGre    T    C        0      0        2 
  18  chr18_8237892     ZHar    T    C        0      0        2 
  18  chr18_8237892   Sample    T    C        0      0        2 
  18  chr18_8239485     AAsi    T    C        0      0        2 
  18  chr18_8239485     AKia    T    C        0      0        2 
  18  chr18_8239485     AOna    T    C        0      0        2 
  18  chr18_8239485     ASom    T    C        0      0        2 
  18  chr18_8239485     HCab    T    C      0.5      1        2 
  18  chr18_8239485     HPrz    T    C        0      0        2 
  18  chr18_8239485     ZBoe    T    C        0      0        2 
  18  chr18_8239485     ZGre    T    C        0      0        2 
  18  chr18_8239485     ZHar    T    C        0      0        2 
  18  chr18_8239485   Sample    T    C        0      0        2 
  18  chr18_8241233     AAsi    G    A        0      0        2 
  18  chr18_8241233     AKia    G    A        0      0        2 
  18  chr18_8241233     AOna    G    A        0      0        2 
  18  chr18_8241233     ASom    G    A        0      0        2 
  18  chr18_8241233     HCab    G    A        0      0        2 
  18  chr18_8241233     HPrz    G    A        0      0        2 
  18  chr18_8241233     ZBoe    G    A        0      0        2 
  18  chr18_8241233     ZGre    G    A        0      0        2 
  18  chr18_8241233     ZHar    G    A        1      2        2 
  18  chr18_8241233   Sample    G    A        0      0        2 
  18  chr18_8250876     AAsi    T    C        0      0        2 
  18  chr18_8250876     AKia    T    C        0      0        2 
  18  chr18_8250876     AOna    T    C        0      0        2 
  18  chr18_8250876     ASom    T    C        0      0        2 
  18  chr18_8250876     HCab    T    C        0      0        2 
  18  chr18_8250876     HPrz    T    C        0      0        2 
  18  chr18_8250876     ZBoe    T    C        0      0        2 
  18  chr18_8250876     ZGre    T    C        1      2        2 
  18  chr18_8250876     ZHar    T    C        0      0        2 
  18  chr18_8250876   Sample    T    C        0      0        2 
  18  chr18_8256357     AAsi    G    A        0      0        2 
  18  chr18_8256357     AKia    G    A        0      0        2 
  18  chr18_8256357     AOna    G    A        0      0        2 
  18  chr18_8256357     ASom    G    A        0      0        2 
  18  chr18_8256357     HCab    G    A        0      0        2 
  18  chr18_8256357     HPrz    G    A      0.5      1        2 
  18  chr18_8256357     ZBoe    G    A        0      0        2 
  18  chr18_8256357     ZGre    G    A        0      0        2 
  18  chr18_8256357     ZHar    G    A        0      0        2 
  18  chr18_8256357   Sample    G    A        0      0        2 
  18  chr18_8256743     AAsi    G    A        0      0        2 
  18  chr18_8256743     AKia    G    A        0      0        2 
  18  chr18_8256743     AOna    G    A        0      0        2 
  18  chr18_8256743     ASom    G    A        0      0        2 
  18  chr18_8256743     HCab    G    A        0      0        2 
  18  chr18_8256743     HPrz    G    A        0      0        2 
  18  chr18_8256743     ZBoe    G    A        0      0        2 
  18  chr18_8256743     ZGre    G    A        1      2        2 
  18  chr18_8256743     ZHar    G    A        0      0        2 
  18  chr18_8256743   Sample    G    A        0      0        2 
  18  chr18_8261860     AAsi    T    C        0      0        2 
  18  chr18_8261860     AKia    T    C        0      0        2 
  18  chr18_8261860     AOna    T    C        0      0        2 
  18  chr18_8261860     ASom    T    C        0      0        2 
  18  chr18_8261860     HCab    T    C        0      0        2 
  18  chr18_8261860     HPrz    T    C        0      0        2 
  18  chr18_8261860     ZBoe    T    C        0      0        2 
  18  chr18_8261860     ZGre    T    C        1      2        2 
  18  chr18_8261860     ZHar    T    C        0      0        2 
  18  chr18_8261860   Sample    T    C        0      0        2 
  18  chr18_8266555     AAsi    T    A        0      0        2 
  18  chr18_8266555     AKia    T    A        0      0        2 
  18  chr18_8266555     AOna    T    A        0      0        2 
  18  chr18_8266555     ASom    T    A        0      0        2 
  18  chr18_8266555     HCab    T    A        0      0        2 
  18  chr18_8266555     HPrz    T    A        0      0        2 
  18  chr18_8266555     ZBoe    T    A      0.5      1        2 
  18  chr18_8266555     ZGre    T    A        0      0        2 
  18  chr18_8266555     ZHar    T    A        0      0        2 
  18  chr18_8266555   Sample    T    A        0      0        2 
  18  chr18_8267444     AAsi    G    A        0      0        2 
  18  chr18_8267444     AKia    G    A        0      0        2 
  18  chr18_8267444     AOna    G    A        0      0        2 
  18  chr18_8267444     ASom    G    A        0      0        2 
  18  chr18_8267444     HCab    G    A        0      0        2 
  18  chr18_8267444     HPrz    G    A      0.5      1        2 
  18  chr18_8267444     ZBoe    G    A        0      0        2 
  18  chr18_8267444     ZGre    G    A        0      0        2 
  18  chr18_8267444     ZHar    G    A        0      0        2 
  18  chr18_8267444   Sample    G    A        0      0        2 
  18  chr18_8268870     AAsi    T    C        0      0        2 
  18  chr18_8268870     AKia    T    C        0      0        2 
  18  chr18_8268870     AOna    T    C        0      0        2 
  18  chr18_8268870     ASom    T    C        0      0        2 
  18  chr18_8268870     HCab    T    C        0      0        2 
  18  chr18_8268870     HPrz    T    C        0      0        2 
  18  chr18_8268870     ZBoe    T    C        0      0        2 
  18  chr18_8268870     ZGre    T    C        1      2        2 
  18  chr18_8268870     ZHar    T    C        0      0        2 
  18  chr18_8268870   Sample    T    C        0      0        2 
  18  chr18_8269816     AAsi    T    C        1      2        2 
  18  chr18_8269816     AKia    T    C        0      0        2 
  18  chr18_8269816     AOna    T    C        0      0        2 
  18  chr18_8269816     ASom    T    C        1      2        2 
  18  chr18_8269816     HCab    T    C        0      0        2 
  18  chr18_8269816     HPrz    T    C        0      0        2 
  18  chr18_8269816     ZBoe    T    C        0      0        2 
  18  chr18_8269816     ZGre    T    C        0      0        2 
  18  chr18_8269816     ZHar    T    C        0      0        2 
  18  chr18_8269816   Sample    T    C        1      2        2 
  18  chr18_8274057     AAsi    A    C        0      0        2 
  18  chr18_8274057     AKia    A    C        0      0        2 
  18  chr18_8274057     AOna    A    C        0      0        2 
  18  chr18_8274057     ASom    A    C        0      0        2 
  18  chr18_8274057     HCab    A    C        0      0        2 
  18  chr18_8274057     HPrz    A    C      0.5      1        2 
  18  chr18_8274057     ZBoe    A    C        0      0        2 
  18  chr18_8274057     ZGre    A    C        0      0        2 
  18  chr18_8274057     ZHar    A    C        0      0        2 
  18  chr18_8274057   Sample    A    C        0      0        2 
  18  chr18_8282133     AAsi    T    C        0      0        2 
  18  chr18_8282133     AKia    T    C        0      0        2 
  18  chr18_8282133     AOna    T    C        0      0        2 
  18  chr18_8282133     ASom    T    C        0      0        2 
  18  chr18_8282133     HCab    T    C        1      2        2 
  18  chr18_8282133     HPrz    T    C        1      2        2 
  18  chr18_8282133     ZBoe    T    C        1      2        2 
  18  chr18_8282133     ZGre    T    C        0      0        2 
  18  chr18_8282133     ZHar    T    C        0      0        2 
  18  chr18_8282133   Sample    T    C        0      0        2 
  18  chr18_8283084     AAsi    G    A        0      0        2 
  18  chr18_8283084     AKia    G    A        0      0        2 
  18  chr18_8283084     AOna    G    A        0      0        2 
  18  chr18_8283084     ASom    G    A        0      0        2 
  18  chr18_8283084     HCab    G    A        0      0        2 
  18  chr18_8283084     HPrz    G    A        0      0        2 
  18  chr18_8283084     ZBoe    G    A        1      2        2 
  18  chr18_8283084     ZGre    G    A        1      2        2 
  18  chr18_8283084     ZHar    G    A        1      2        2 
  18  chr18_8283084   Sample    G    A        0      0        2 
  18  chr18_8285883     AAsi    T    G        0      0        2 
  18  chr18_8285883     AKia    T    G        0      0        2 
  18  chr18_8285883     AOna    T    G        0      0        2 
  18  chr18_8285883     ASom    T    G        0      0        2 
  18  chr18_8285883     HCab    T    G        1      2        2 
  18  chr18_8285883     HPrz    T    G        1      2        2 
  18  chr18_8285883     ZBoe    T    G        0      0        2 
  18  chr18_8285883     ZGre    T    G        0      0        2 
  18  chr18_8285883     ZHar    T    G        0      0        2 
  18  chr18_8285883   Sample    T    G        0      0        2 
  18  chr18_8286014     AAsi    G    A        1      2        2 
  18  chr18_8286014     AKia    G    A        0      0        2 
  18  chr18_8286014     AOna    G    A        0      0        2 
  18  chr18_8286014     ASom    G    A        1      2        2 
  18  chr18_8286014     HCab    G    A        0      0        2 
  18  chr18_8286014     HPrz    G    A        0      0        2 
  18  chr18_8286014     ZBoe    G    A        0      0        2 
  18  chr18_8286014     ZGre    G    A        0      0        2 
  18  chr18_8286014     ZHar    G    A        0      0        2 
  18  chr18_8286014   Sample    G    A        1      2        2 
  18  chr18_8288817     AAsi    T    A        0      0        2 
  18  chr18_8288817     AKia    T    A      0.5      1        2 
  18  chr18_8288817     AOna    T    A        0      0        2 
  18  chr18_8288817     ASom    T    A        0      0        2 
  18  chr18_8288817     HCab    T    A        0      0        2 
  18  chr18_8288817     HPrz    T    A        0      0        2 
  18  chr18_8288817     ZBoe    T    A        0      0        2 
  18  chr18_8288817     ZGre    T    A        0      0        2 
  18  chr18_8288817     ZHar    T    A        0      0        2 
  18  chr18_8288817   Sample    T    A        0      0        2 
  18  chr18_8289452     AAsi    G    A        0      0        2 
  18  chr18_8289452     AKia    G    A        0      0        2 
  18  chr18_8289452     AOna    G    A        0      0        2 
  18  chr18_8289452     ASom    G    A        0      0        2 
  18  chr18_8289452     HCab    G    A        0      0        2 
  18  chr18_8289452     HPrz    G    A        0      0        2 
  18  chr18_8289452     ZBoe    G    A        1      2        2 
  18  chr18_8289452     ZGre    G    A        1      2        2 
  18  chr18_8289452     ZHar    G    A        0      0        2 
  18  chr18_8289452   Sample    G    A        0      0        2 
  18  chr18_8295353     AAsi    G    A        0      0        2 
  18  chr18_8295353     AKia    G    A        1      2        2 
  18  chr18_8295353     AOna    G    A        1      2        2 
  18  chr18_8295353     ASom    G    A        0      0        2 
  18  chr18_8295353     HCab    G    A        0      0        2 
  18  chr18_8295353     HPrz    G    A        0      0        2 
  18  chr18_8295353     ZBoe    G    A        0      0        2 
  18  chr18_8295353     ZGre    G    A        0      0        2 
  18  chr18_8295353     ZHar    G    A        0      0        2 
  18  chr18_8295353   Sample    G    A        0      0        2 
  18  chr18_8301873     AAsi    G    T        0      0        2 
  18  chr18_8301873     AKia    G    T        0      0        2 
  18  chr18_8301873     AOna    G    T        0      0        2 
  18  chr18_8301873     ASom    G    T        0      0        2 
  18  chr18_8301873     HCab    G    T        0      0        2 
  18  chr18_8301873     HPrz    G    T        0      0        2 
  18  chr18_8301873     ZBoe    G    T        1      2        2 
  18  chr18_8301873     ZGre    G    T        0      0        2 
  18  chr18_8301873     ZHar    G    T        0      0        2 
  18  chr18_8301873   Sample    G    T        0      0        2 
  18  chr18_8307973     AAsi    A    G        0      0        2 
  18  chr18_8307973     AKia    A    G        0      0        2 
  18  chr18_8307973     AOna    A    G        0      0        2 
  18  chr18_8307973     ASom    A    G        0      0        2 
  18  chr18_8307973     HCab    A    G        0      0        2 
  18  chr18_8307973     HPrz    A    G        0      0        2 
  18  chr18_8307973     ZBoe    A    G        0      0        2 
  18  chr18_8307973     ZGre    A    G        0      0        2 
  18  chr18_8307973     ZHar    A    G      0.5      1        2 
  18  chr18_8307973   Sample    A    G        0      0        2 
  18  chr18_8311180     AAsi    T    C        0      0        2 
  18  chr18_8311180     AKia    T    C        0      0        2 
  18  chr18_8311180     AOna    T    C        0      0        2 
  18  chr18_8311180     ASom    T    C        0      0        2 
  18  chr18_8311180     HCab    T    C        0      0        2 
  18  chr18_8311180     HPrz    T    C        0      0        2 
  18  chr18_8311180     ZBoe    T    C        0      0        2 
  18  chr18_8311180     ZGre    T    C        1      2        2 
  18  chr18_8311180     ZHar    T    C        0      0        2 
  18  chr18_8311180   Sample    T    C        0      0        2 
  18  chr18_8311979     AAsi    C    T        0      0        2 
  18  chr18_8311979     AKia    C    T        1      2        2 
  18  chr18_8311979     AOna    C    T        1      2        2 
  18  chr18_8311979     ASom    C    T        0      0        2 
  18  chr18_8311979     HCab    C    T        0      0        2 
  18  chr18_8311979     HPrz    C    T        0      0        2 
  18  chr18_8311979     ZBoe    C    T        0      0        2 
  18  chr18_8311979     ZGre    C    T        0      0        2 
  18  chr18_8311979     ZHar    C    T        0      0        2 
  18  chr18_8311979   Sample    C    T        0      0        2 
  18  chr18_8313961     AAsi    C    G        0      0        2 
  18  chr18_8313961     AKia    C    G        0      0        2 
  18  chr18_8313961     AOna    C    G        0      0        2 
  18  chr18_8313961     ASom    C    G        0      0        2 
  18  chr18_8313961     HCab    C    G        0      0        2 
  18  chr18_8313961     HPrz    C    G      0.5      1        2 
  18  chr18_8313961     ZBoe    C    G        0      0        2 
  18  chr18_8313961     ZGre    C    G        0      0        2 
  18  chr18_8313961     ZHar    C    G        0      0        2 
  18  chr18_8313961   Sample    C    G        0      0        2 
  18  chr18_8324286     AAsi    A    T        0      0        2 
  18  chr18_8324286     AKia    A    T        0      0        2 
  18  chr18_8324286     AOna    A    T        0      0        2 
  18  chr18_8324286     ASom    A    T        1      2        2 
  18  chr18_8324286     HCab    A    T        0      0        2 
  18  chr18_8324286     HPrz    A    T        0      0        2 
  18  chr18_8324286     ZBoe    A    T        0      0        2 
  18  chr18_8324286     ZGre    A    T        0      0        2 
  18  chr18_8324286     ZHar    A    T        0      0        2 
  18  chr18_8324286   Sample    A    T        0      0        2 
  18  chr18_8326266     AAsi    T    C        0      0        2 
  18  chr18_8326266     AKia    T    C        0      0        2 
  18  chr18_8326266     AOna    T    C        0      0        2 
  18  chr18_8326266     ASom    T    C        0      0        2 
  18  chr18_8326266     HCab    T    C        0      0        2 
  18  chr18_8326266     HPrz    T    C        0      0        2 
  18  chr18_8326266     ZBoe    T    C        1      2        2 
  18  chr18_8326266     ZGre    T    C        0      0        2 
  18  chr18_8326266     ZHar    T    C        0      0        2 
  18  chr18_8326266   Sample    T    C        0      0        2 
  18  chr18_8329114     AAsi    A    G        0      0        2 
  18  chr18_8329114     AKia    A    G        0      0        2 
  18  chr18_8329114     AOna    A    G        0      0        2 
  18  chr18_8329114     ASom    A    G        0      0        2 
  18  chr18_8329114     HCab    A    G        0      0        2 
  18  chr18_8329114     HPrz    A    G        0      0        2 
  18  chr18_8329114     ZBoe    A    G        0      0        2 
  18  chr18_8329114     ZGre    A    G        1      2        2 
  18  chr18_8329114     ZHar    A    G        0      0        2 
  18  chr18_8329114   Sample    A    G        0      0        2 
  18  chr18_8341195     AAsi    A    G        0      0        2 
  18  chr18_8341195     AKia    A    G      0.5      1        2 
  18  chr18_8341195     AOna    A    G        0      0        2 
  18  chr18_8341195     ASom    A    G        0      0        2 
  18  chr18_8341195     HCab    A    G        0      0        2 
  18  chr18_8341195     HPrz    A    G        0      0        2 
  18  chr18_8341195     ZBoe    A    G        0      0        2 
  18  chr18_8341195     ZGre    A    G        0      0        2 
  18  chr18_8341195     ZHar    A    G        0      0        2 
  18  chr18_8341195   Sample    A    G        0      0        2 
  18  chr18_8342698     AAsi    A    G        0      0        2 
  18  chr18_8342698     AKia    A    G        0      0        2 
  18  chr18_8342698     AOna    A    G        0      0        2 
  18  chr18_8342698     ASom    A    G        0      0        2 
  18  chr18_8342698     HCab    A    G        0      0        2 
  18  chr18_8342698     HPrz    A    G        0      0        2 
  18  chr18_8342698     ZBoe    A    G      0.5      1        2 
  18  chr18_8342698     ZGre    A    G        0      0        2 
  18  chr18_8342698     ZHar    A    G        0      0        2 
  18  chr18_8342698   Sample    A    G        0      0        2 
  18  chr18_8343084     AAsi    A    G        1      2        2 
  18  chr18_8343084     AKia    A    G        0      0        2 
  18  chr18_8343084     AOna    A    G        0      0        2 
  18  chr18_8343084     ASom    A    G        1      2        2 
  18  chr18_8343084     HCab    A    G        0      0        2 
  18  chr18_8343084     HPrz    A    G        0      0        2 
  18  chr18_8343084     ZBoe    A    G        0      0        2 
  18  chr18_8343084     ZGre    A    G        0      0        2 
  18  chr18_8343084     ZHar    A    G        0      0        2 
  18  chr18_8343084   Sample    A    G        1      2        2 
  18  chr18_8345642     AAsi    T    C        1      2        2 
  18  chr18_8345642     AKia    T    C      0.5      1        2 
  18  chr18_8345642     AOna    T    C        0      0        2 
  18  chr18_8345642     ASom    T    C        0      0        2 
  18  chr18_8345642     HCab    T    C        0      0        2 
  18  chr18_8345642     HPrz    T    C        0      0        2 
  18  chr18_8345642     ZBoe    T    C        0      0        2 
  18  chr18_8345642     ZGre    T    C        0      0        2 
  18  chr18_8345642     ZHar    T    C        0      0        2 
  18  chr18_8345642   Sample    T    C        0      0        2 
  18  chr18_8351489     AAsi    G    A        1      2        2 
  18  chr18_8351489     AKia    G    A        0      0        2 
  18  chr18_8351489     AOna    G    A        0      0        2 
  18  chr18_8351489     ASom    G    A        0      0        2 
  18  chr18_8351489     HCab    G    A        0      0        2 
  18  chr18_8351489     HPrz    G    A        0      0        2 
  18  chr18_8351489     ZBoe    G    A        0      0        2 
  18  chr18_8351489     ZGre    G    A        0      0        2 
  18  chr18_8351489     ZHar    G    A        0      0        2 
  18  chr18_8351489   Sample    G    A        0      0        2 
  18  chr18_8353118     AAsi    A    G        0      0        2 
  18  chr18_8353118     AKia    A    G        0      0        2 
  18  chr18_8353118     AOna    A    G        0      0        2 
  18  chr18_8353118     ASom    A    G        0      0        2 
  18  chr18_8353118     HCab    A    G        0      0        2 
  18  chr18_8353118     HPrz    A    G        0      0        2 
  18  chr18_8353118     ZBoe    A    G        0      0        2 
  18  chr18_8353118     ZGre    A    G        0      0        2 
  18  chr18_8353118     ZHar    A    G      0.5      1        2 
  18  chr18_8353118   Sample    A    G        0      0        2 
  18  chr18_8353472     AAsi    C    T        1      2        2 
  18  chr18_8353472     AKia    C    T        0      0        2 
  18  chr18_8353472     AOna    C    T        0      0        2 
  18  chr18_8353472     ASom    C    T        0      0        2 
  18  chr18_8353472     HCab    C    T        0      0        2 
  18  chr18_8353472     HPrz    C    T        0      0        2 
  18  chr18_8353472     ZBoe    C    T        0      0        2 
  18  chr18_8353472     ZGre    C    T        0      0        2 
  18  chr18_8353472     ZHar    C    T        0      0        2 
  18  chr18_8353472   Sample    C    T        0      0        2 
  18  chr18_8355019     AAsi    T    C        0      0        2 
  18  chr18_8355019     AKia    T    C        0      0        2 
  18  chr18_8355019     AOna    T    C        0      0        2 
  18  chr18_8355019     ASom    T    C        0      0        2 
  18  chr18_8355019     HCab    T    C        1      2        2 
  18  chr18_8355019     HPrz    T    C        0      0        2 
  18  chr18_8355019     ZBoe    T    C        0      0        2 
  18  chr18_8355019     ZGre    T    C        0      0        2 
  18  chr18_8355019     ZHar    T    C        0      0        2 
  18  chr18_8355019   Sample    T    C        0      0        2 
  18  chr18_8355998     AAsi    G    A        0      0        2 
  18  chr18_8355998     AKia    G    A        0      0        2 
  18  chr18_8355998     AOna    G    A        0      0        2 
  18  chr18_8355998     ASom    G    A        0      0        2 
  18  chr18_8355998     HCab    G    A      0.5      1        2 
  18  chr18_8355998     HPrz    G    A        1      2        2 
  18  chr18_8355998     ZBoe    G    A        0      0        2 
  18  chr18_8355998     ZGre    G    A        0      0        2 
  18  chr18_8355998     ZHar    G    A        0      0        2 
  18  chr18_8355998   Sample    G    A        0      0        2 
  18  chr18_8358150     AAsi    A    C        0      0        2 
  18  chr18_8358150     AKia    A    C        0      0        2 
  18  chr18_8358150     AOna    A    C        0      0        2 
  18  chr18_8358150     ASom    A    C      0.5      1        2 
  18  chr18_8358150     HCab    A    C        0      0        2 
  18  chr18_8358150     HPrz    A    C        0      0        2 
  18  chr18_8358150     ZBoe    A    C        0      0        2 
  18  chr18_8358150     ZGre    A    C        0      0        2 
  18  chr18_8358150     ZHar    A    C        0      0        2 
  18  chr18_8358150   Sample    A    C        0      0        2 
  18  chr18_8358966     AAsi    G    A        0      0        2 
  18  chr18_8358966     AKia    G    A        0      0        2 
  18  chr18_8358966     AOna    G    A        0      0        2 
  18  chr18_8358966     ASom    G    A        0      0        2 
  18  chr18_8358966     HCab    G    A        0      0        2 
  18  chr18_8358966     HPrz    G    A      0.5      1        2 
  18  chr18_8358966     ZBoe    G    A        0      0        2 
  18  chr18_8358966     ZGre    G    A        0      0        2 
  18  chr18_8358966     ZHar    G    A        0      0        2 
  18  chr18_8358966   Sample    G    A        0      0        2 
  18  chr18_8365419     AAsi    A    C        0      0        2 
  18  chr18_8365419     AKia    A    C        0      0        2 
  18  chr18_8365419     AOna    A    C        0      0        2 
  18  chr18_8365419     ASom    A    C        0      0        2 
  18  chr18_8365419     HCab    A    C        0      0        2 
  18  chr18_8365419     HPrz    A    C        0      0        2 
  18  chr18_8365419     ZBoe    A    C        0      0        2 
  18  chr18_8365419     ZGre    A    C        0      0        2 
  18  chr18_8365419     ZHar    A    C      0.5      1        2 
  18  chr18_8365419   Sample    A    C        0      0        2 
  18  chr18_8369157     AAsi    C    A        0      0        2 
  18  chr18_8369157     AKia    C    A        0      0        2 
  18  chr18_8369157     AOna    C    A        0      0        2 
  18  chr18_8369157     ASom    C    A        0      0        2 
  18  chr18_8369157     HCab    C    A        0      0        2 
  18  chr18_8369157     HPrz    C    A        0      0        2 
  18  chr18_8369157     ZBoe    C    A        0      0        2 
  18  chr18_8369157     ZGre    C    A        0      0        2 
  18  chr18_8369157     ZHar    C    A        1      2        2 
  18  chr18_8369157   Sample    C    A        0      0        2 
  18  chr18_8369281     AAsi    G    A        0      0        2 
  18  chr18_8369281     AKia    G    A        0      0        2 
  18  chr18_8369281     AOna    G    A        0      0        2 
  18  chr18_8369281     ASom    G    A        0      0        2 
  18  chr18_8369281     HCab    G    A        0      0        2 
  18  chr18_8369281     HPrz    G    A        0      0        2 
  18  chr18_8369281     ZBoe    G    A        1      2        2 
  18  chr18_8369281     ZGre    G    A        0      0        2 
  18  chr18_8369281     ZHar    G    A        0      0        2 
  18  chr18_8369281   Sample    G    A        0      0        2 
  18  chr18_8375020     AAsi    A    C        0      0        2 
  18  chr18_8375020     AKia    A    C        0      0        2 
  18  chr18_8375020     AOna    A    C        0      0        2 
  18  chr18_8375020     ASom    A    C        0      0        2 
  18  chr18_8375020     HCab    A    C        0      0        2 
  18  chr18_8375020     HPrz    A    C        0      0        2 
  18  chr18_8375020     ZBoe    A    C        0      0        2 
  18  chr18_8375020     ZGre    A    C        1      2        2 
  18  chr18_8375020     ZHar    A    C        0      0        2 
  18  chr18_8375020   Sample    A    C        0      0        2 
  18  chr18_8381344     AAsi    G    A        0      0        2 
  18  chr18_8381344     AKia    G    A        0      0        2 
  18  chr18_8381344     AOna    G    A        0      0        2 
  18  chr18_8381344     ASom    G    A        0      0        2 
  18  chr18_8381344     HCab    G    A        0      0        2 
  18  chr18_8381344     HPrz    G    A        0      0        2 
  18  chr18_8381344     ZBoe    G    A        0      0        2 
  18  chr18_8381344     ZGre    G    A        1      2        2 
  18  chr18_8381344     ZHar    G    A        1      2        2 
  18  chr18_8381344   Sample    G    A        0      0        2 
  18  chr18_8384205     AAsi    T    C        0      0        2 
  18  chr18_8384205     AKia    T    C        0      0        2 
  18  chr18_8384205     AOna    T    C        0      0        2 
  18  chr18_8384205     ASom    T    C        0      0        2 
  18  chr18_8384205     HCab    T    C        1      2        2 
  18  chr18_8384205     HPrz    T    C        1      2        2 
  18  chr18_8384205     ZBoe    T    C        0      0        2 
  18  chr18_8384205     ZGre    T    C        0      0        2 
  18  chr18_8384205     ZHar    T    C        0      0        2 
  18  chr18_8384205   Sample    T    C        0      0        2 
  18  chr18_8396556     AAsi    C    A        0      0        2 
  18  chr18_8396556     AKia    C    A        0      0        2 
  18  chr18_8396556     AOna    C    A        0      0        2 
  18  chr18_8396556     ASom    C    A        0      0        2 
  18  chr18_8396556     HCab    C    A        0      0        2 
  18  chr18_8396556     HPrz    C    A        0      0        2 
  18  chr18_8396556     ZBoe    C    A        0      0        2 
  18  chr18_8396556     ZGre    C    A      0.5      1        2 
  18  chr18_8396556     ZHar    C    A        0      0        2 
  18  chr18_8396556   Sample    C    A        0      0        2 
  18  chr18_8399399     AAsi    A    T        0      0        2 
  18  chr18_8399399     AKia    A    T        0      0        2 
  18  chr18_8399399     AOna    A    T        0      0        2 
  18  chr18_8399399     ASom    A    T        0      0        2 
  18  chr18_8399399     HCab    A    T        1      2        2 
  18  chr18_8399399     HPrz    A    T        1      2        2 
  18  chr18_8399399     ZBoe    A    T        0      0        2 
  18  chr18_8399399     ZGre    A    T        0      0        2 
  18  chr18_8399399     ZHar    A    T        0      0        2 
  18  chr18_8399399   Sample    A    T        0      0        2 
  18  chr18_8404714     AAsi    A    G        0      0        2 
  18  chr18_8404714     AKia    A    G        0      0        2 
  18  chr18_8404714     AOna    A    G        0      0        2 
  18  chr18_8404714     ASom    A    G        0      0        2 
  18  chr18_8404714     HCab    A    G        0      0        2 
  18  chr18_8404714     HPrz    A    G        0      0        2 
  18  chr18_8404714     ZBoe    A    G        0      0        2 
  18  chr18_8404714     ZGre    A    G        0      0        2 
  18  chr18_8404714     ZHar    A    G      0.5      1        2 
  18  chr18_8404714   Sample    A    G        0      0        2 
  18  chr18_8409718     AAsi    C    G        0      0        2 
  18  chr18_8409718     AKia    C    G        1      2        2 
  18  chr18_8409718     AOna    C    G        1      2        2 
  18  chr18_8409718     ASom    C    G        0      0        2 
  18  chr18_8409718     HCab    C    G        0      0        2 
  18  chr18_8409718     HPrz    C    G        0      0        2 
  18  chr18_8409718     ZBoe    C    G        0      0        2 
  18  chr18_8409718     ZGre    C    G        0      0        2 
  18  chr18_8409718     ZHar    C    G        0      0        2 
  18  chr18_8409718   Sample    C    G        0      0        2 
  18  chr18_8410229     AAsi    G    C        0      0        2 
  18  chr18_8410229     AKia    G    C        0      0        2 
  18  chr18_8410229     AOna    G    C        0      0        2 
  18  chr18_8410229     ASom    G    C        0      0        2 
  18  chr18_8410229     HCab    G    C        0      0        2 
  18  chr18_8410229     HPrz    G    C        0      0        2 
  18  chr18_8410229     ZBoe    G    C        0      0        2 
  18  chr18_8410229     ZGre    G    C        0      0        2 
  18  chr18_8410229     ZHar    G    C        1      2        2 
  18  chr18_8410229   Sample    G    C        0      0        2 
  18  chr18_8410730     AAsi    A    G        0      0        2 
  18  chr18_8410730     AKia    A    G        0      0        2 
  18  chr18_8410730     AOna    A    G        0      0        2 
  18  chr18_8410730     ASom    A    G        0      0        2 
  18  chr18_8410730     HCab    A    G      0.5      1        2 
  18  chr18_8410730     HPrz    A    G        0      0        2 
  18  chr18_8410730     ZBoe    A    G        0      0        2 
  18  chr18_8410730     ZGre    A    G        0      0        2 
  18  chr18_8410730     ZHar    A    G        0      0        2 
  18  chr18_8410730   Sample    A    G        0      0        2 
  18  chr18_8415031     AAsi    C    A        0      0        2 
  18  chr18_8415031     AKia    C    A        0      0        2 
  18  chr18_8415031     AOna    C    A        0      0        2 
  18  chr18_8415031     ASom    C    A        0      0        2 
  18  chr18_8415031     HCab    C    A        0      0        2 
  18  chr18_8415031     HPrz    C    A      0.5      1        2 
  18  chr18_8415031     ZBoe    C    A        0      0        2 
  18  chr18_8415031     ZGre    C    A        0      0        2 
  18  chr18_8415031     ZHar    C    A        0      0        2 
  18  chr18_8415031   Sample    C    A        0      0        2 
  18  chr18_8415394     AAsi    T    C        0      0        2 
  18  chr18_8415394     AKia    T    C        0      0        2 
  18  chr18_8415394     AOna    T    C        0      0        2 
  18  chr18_8415394     ASom    T    C        0      0        2 
  18  chr18_8415394     HCab    T    C      0.5      1        2 
  18  chr18_8415394     HPrz    T    C      0.5      1        2 
  18  chr18_8415394     ZBoe    T    C        0      0        2 
  18  chr18_8415394     ZGre    T    C        0      0        2 
  18  chr18_8415394     ZHar    T    C        0      0        2 
  18  chr18_8415394   Sample    T    C        0      0        2 
  18  chr18_8417451     AAsi    C    G        0      0        2 
  18  chr18_8417451     AKia    C    G        1      2        2 
  18  chr18_8417451     AOna    C    G        1      2        2 
  18  chr18_8417451     ASom    C    G        0      0        2 
  18  chr18_8417451     HCab    C    G        0      0        2 
  18  chr18_8417451     HPrz    C    G        0      0        2 
  18  chr18_8417451     ZBoe    C    G        0      0        2 
  18  chr18_8417451     ZGre    C    G        0      0        2 
  18  chr18_8417451     ZHar    C    G        0      0        2 
  18  chr18_8417451   Sample    C    G        0      0        2 
  18  chr18_8418529     AAsi    G    A        0      0        2 
  18  chr18_8418529     AKia    G    A        0      0        2 
  18  chr18_8418529     AOna    G    A        0      0        2 
  18  chr18_8418529     ASom    G    A        0      0        2 
  18  chr18_8418529     HCab    G    A        0      0        2 
  18  chr18_8418529     HPrz    G    A        0      0        2 
  18  chr18_8418529     ZBoe    G    A        0      0        2 
  18  chr18_8418529     ZGre    G    A        0      0        2 
  18  chr18_8418529     ZHar    G    A        1      2        2 
  18  chr18_8418529   Sample    G    A        0      0        2 
  18  chr18_8419722     AAsi    G    T        1      2        2 
  18  chr18_8419722     AKia    G    T        0      0        2 
  18  chr18_8419722     AOna    G    T        0      0        2 
  18  chr18_8419722     ASom    G    T        0      0        2 
  18  chr18_8419722     HCab    G    T        0      0        2 
  18  chr18_8419722     HPrz    G    T        0      0        2 
  18  chr18_8419722     ZBoe    G    T        0      0        2 
  18  chr18_8419722     ZGre    G    T        0      0        2 
  18  chr18_8419722     ZHar    G    T        0      0        2 
  18  chr18_8419722   Sample    G    T        1      2        2 
  18  chr18_8421839     AAsi    G    A        0      0        2 
  18  chr18_8421839     AKia    G    A        0      0        2 
  18  chr18_8421839     AOna    G    A        0      0        2 
  18  chr18_8421839     ASom    G    A        0      0        2 
  18  chr18_8421839     HCab    G    A      0.5      1        2 
  18  chr18_8421839     HPrz    G    A      0.5      1        2 
  18  chr18_8421839     ZBoe    G    A        0      0        2 
  18  chr18_8421839     ZGre    G    A        0      0        2 
  18  chr18_8421839     ZHar    G    A        0      0        2 
  18  chr18_8421839   Sample    G    A        0      0        2 
  18  chr18_8425426     AAsi    C    G        0      0        2 
  18  chr18_8425426     AKia    C    G        0      0        2 
  18  chr18_8425426     AOna    C    G        0      0        2 
  18  chr18_8425426     ASom    C    G        0      0        2 
  18  chr18_8425426     HCab    C    G        0      0        2 
  18  chr18_8425426     HPrz    C    G        0      0        2 
  18  chr18_8425426     ZBoe    C    G        0      0        2 
  18  chr18_8425426     ZGre    C    G        1      2        2 
  18  chr18_8425426     ZHar    C    G        0      0        2 
  18  chr18_8425426   Sample    C    G        0      0        2 
  18  chr18_8426589     AAsi    G    T      0.5      1        2 
  18  chr18_8426589     AKia    G    T        0      0        2 
  18  chr18_8426589     AOna    G    T        0      0        2 
  18  chr18_8426589     ASom    G    T        0      0        2 
  18  chr18_8426589     HCab    G    T        0      0        2 
  18  chr18_8426589     HPrz    G    T        0      0        2 
  18  chr18_8426589     ZBoe    G    T        0      0        2 
  18  chr18_8426589     ZGre    G    T        0      0        2 
  18  chr18_8426589     ZHar    G    T        0      0        2 
  18  chr18_8426589   Sample    G    T        0      0        2 
  18  chr18_8434807     AAsi    G    A        0      0        2 
  18  chr18_8434807     AKia    G    A        0      0        2 
  18  chr18_8434807     AOna    G    A        0      0        2 
  18  chr18_8434807     ASom    G    A        0      0        2 
  18  chr18_8434807     HCab    G    A        1      2        2 
  18  chr18_8434807     HPrz    G    A        1      2        2 
  18  chr18_8434807     ZBoe    G    A        0      0        2 
  18  chr18_8434807     ZGre    G    A        0      0        2 
  18  chr18_8434807     ZHar    G    A        0      0        2 
  18  chr18_8434807   Sample    G    A        0      0        2 
  18  chr18_8435206     AAsi    C    G        0      0        2 
  18  chr18_8435206     AKia    C    G        0      0        2 
  18  chr18_8435206     AOna    C    G        0      0        2 
  18  chr18_8435206     ASom    C    G        0      0        2 
  18  chr18_8435206     HCab    C    G        0      0        2 
  18  chr18_8435206     HPrz    C    G        0      0        2 
  18  chr18_8435206     ZBoe    C    G      0.5      1        2 
  18  chr18_8435206     ZGre    C    G        0      0        2 
  18  chr18_8435206     ZHar    C    G        0      0        2 
  18  chr18_8435206   Sample    C    G        0      0        2 
  18  chr18_8435764     AAsi    A    G        0      0        2 
  18  chr18_8435764     AKia    A    G        0      0        2 
  18  chr18_8435764     AOna    A    G        0      0        2 
  18  chr18_8435764     ASom    A    G      0.5      1        2 
  18  chr18_8435764     HCab    A    G        0      0        2 
  18  chr18_8435764     HPrz    A    G        0      0        2 
  18  chr18_8435764     ZBoe    A    G        0      0        2 
  18  chr18_8435764     ZGre    A    G        0      0        2 
  18  chr18_8435764     ZHar    A    G        0      0        2 
  18  chr18_8435764   Sample    A    G        0      0        2 
  18  chr18_8439179     AAsi    G    C        0      0        2 
  18  chr18_8439179     AKia    G    C        0      0        2 
  18  chr18_8439179     AOna    G    C        0      0        2 
  18  chr18_8439179     ASom    G    C        0      0        2 
  18  chr18_8439179     HCab    G    C        1      2        2 
  18  chr18_8439179     HPrz    G    C        1      2        2 
  18  chr18_8439179     ZBoe    G    C        0      0        2 
  18  chr18_8439179     ZGre    G    C        0      0        2 
  18  chr18_8439179     ZHar    G    C        0      0        2 
  18  chr18_8439179   Sample    G    C        0      0        2 
  18  chr18_8442945     AAsi    T    C        0      0        2 
  18  chr18_8442945     AKia    T    C        0      0        2 
  18  chr18_8442945     AOna    T    C        0      0        2 
  18  chr18_8442945     ASom    T    C        0      0        2 
  18  chr18_8442945     HCab    T    C        1      2        2 
  18  chr18_8442945     HPrz    T    C        1      2        2 
  18  chr18_8442945     ZBoe    T    C        0      0        2 
  18  chr18_8442945     ZGre    T    C        0      0        2 
  18  chr18_8442945     ZHar    T    C        0      0        2 
  18  chr18_8442945   Sample    T    C        0      0        2 
  18  chr18_8445122     AAsi    C    G        0      0        2 
  18  chr18_8445122     AKia    C    G        0      0        2 
  18  chr18_8445122     AOna    C    G        0      0        2 
  18  chr18_8445122     ASom    C    G        0      0        2 
  18  chr18_8445122     HCab    C    G        0      0        2 
  18  chr18_8445122     HPrz    C    G        0      0        2 
  18  chr18_8445122     ZBoe    C    G        0      0        2 
  18  chr18_8445122     ZGre    C    G        0      0        2 
  18  chr18_8445122     ZHar    C    G      0.5      1        2 
  18  chr18_8445122   Sample    C    G        0      0        2 
  18  chr18_8450111     AAsi    G    T        0      0        2 
  18  chr18_8450111     AKia    G    T        0      0        2 
  18  chr18_8450111     AOna    G    T        0      0        2 
  18  chr18_8450111     ASom    G    T        0      0        2 
  18  chr18_8450111     HCab    G    T        1      2        2 
  18  chr18_8450111     HPrz    G    T        1      2        2 
  18  chr18_8450111     ZBoe    G    T        0      0        2 
  18  chr18_8450111     ZGre    G    T        0      0        2 
  18  chr18_8450111     ZHar    G    T        0      0        2 
  18  chr18_8450111   Sample    G    T        0      0        2 
  18  chr18_8451986     AAsi    T    C        0      0        2 
  18  chr18_8451986     AKia    T    C        0      0        2 
  18  chr18_8451986     AOna    T    C        0      0        2 
  18  chr18_8451986     ASom    T    C        0      0        2 
  18  chr18_8451986     HCab    T    C        0      0        2 
  18  chr18_8451986     HPrz    T    C        0      0        2 
  18  chr18_8451986     ZBoe    T    C        0      0        2 
  18  chr18_8451986     ZGre    T    C      0.5      1        2 
  18  chr18_8451986     ZHar    T    C        0      0        2 
  18  chr18_8451986   Sample    T    C        0      0        2 
  18  chr18_8478158     AAsi    C    T        0      0        2 
  18  chr18_8478158     AKia    C    T        0      0        2 
  18  chr18_8478158     AOna    C    T        0      0        2 
  18  chr18_8478158     ASom    C    T        0      0        2 
  18  chr18_8478158     HCab    C    T        1      2        2 
  18  chr18_8478158     HPrz    C    T        1      2        2 
  18  chr18_8478158     ZBoe    C    T        0      0        2 
  18  chr18_8478158     ZGre    C    T        0      0        2 
  18  chr18_8478158     ZHar    C    T        0      0        2 
  18  chr18_8478158   Sample    C    T        0      0        2 
  18  chr18_8487367     AAsi    T    A        0      0        2 
  18  chr18_8487367     AKia    T    A        0      0        2 
  18  chr18_8487367     AOna    T    A        0      0        2 
  18  chr18_8487367     ASom    T    A        0      0        2 
  18  chr18_8487367     HCab    T    A      0.5      1        2 
  18  chr18_8487367     HPrz    T    A        0      0        2 
  18  chr18_8487367     ZBoe    T    A        0      0        2 
  18  chr18_8487367     ZGre    T    A        0      0        2 
  18  chr18_8487367     ZHar    T    A        0      0        2 
  18  chr18_8487367   Sample    T    A        0      0        2 
  18  chr18_8490269     AAsi    C    T        0      0        2 
  18  chr18_8490269     AKia    C    T        0      0        2 
  18  chr18_8490269     AOna    C    T        0      0        2 
  18  chr18_8490269     ASom    C    T        0      0        2 
  18  chr18_8490269     HCab    C    T        1      2        2 
  18  chr18_8490269     HPrz    C    T        1      2        2 
  18  chr18_8490269     ZBoe    C    T        0      0        2 
  18  chr18_8490269     ZGre    C    T        0      0        2 
  18  chr18_8490269     ZHar    C    T        0      0        2 
  18  chr18_8490269   Sample    C    T        0      0        2 
  18  chr18_8492508     AAsi    A    G        0      0        2 
  18  chr18_8492508     AKia    A    G        0      0        2 
  18  chr18_8492508     AOna    A    G        0      0        2 
  18  chr18_8492508     ASom    A    G        0      0        2 
  18  chr18_8492508     HCab    A    G        1      2        2 
  18  chr18_8492508     HPrz    A    G        1      2        2 
  18  chr18_8492508     ZBoe    A    G        0      0        2 
  18  chr18_8492508     ZGre    A    G        0      0        2 
  18  chr18_8492508     ZHar    A    G        0      0        2 
  18  chr18_8492508   Sample    A    G        0      0        2 
  18  chr18_8506424     AAsi    G    A        0      0        2 
  18  chr18_8506424     AKia    G    A        0      0        2 
  18  chr18_8506424     AOna    G    A        0      0        2 
  18  chr18_8506424     ASom    G    A        0      0        2 
  18  chr18_8506424     HCab    G    A      0.5      1        2 
  18  chr18_8506424     HPrz    G    A        0      0        2 
  18  chr18_8506424     ZBoe    G    A        0      0        2 
  18  chr18_8506424     ZGre    G    A        0      0        2 
  18  chr18_8506424     ZHar    G    A        0      0        2 
  18  chr18_8506424   Sample    G    A        0      0        2 
  18  chr18_8508905     AAsi    T    C        0      0        2 
  18  chr18_8508905     AKia    T    C        0      0        2 
  18  chr18_8508905     AOna    T    C        0      0        2 
  18  chr18_8508905     ASom    T    C        0      0        2 
  18  chr18_8508905     HCab    T    C        1      2        2 
  18  chr18_8508905     HPrz    T    C        1      2        2 
  18  chr18_8508905     ZBoe    T    C        0      0        2 
  18  chr18_8508905     ZGre    T    C        0      0        2 
  18  chr18_8508905     ZHar    T    C        0      0        2 
  18  chr18_8508905   Sample    T    C        0      0        2 
  18  chr18_8517126     AAsi    G    C        1      2        2 
  18  chr18_8517126     AKia    G    C        0      0        2 
  18  chr18_8517126     AOna    G    C        0      0        2 
  18  chr18_8517126     ASom    G    C        1      2        2 
  18  chr18_8517126     HCab    G    C        0      0        2 
  18  chr18_8517126     HPrz    G    C        0      0        2 
  18  chr18_8517126     ZBoe    G    C        1      2        2 
  18  chr18_8517126     ZGre    G    C        1      2        2 
  18  chr18_8517126     ZHar    G    C        0      0        2 
  18  chr18_8517126   Sample    G    C        1      2        2 
  18  chr18_8517392     AAsi    A    G        0      0        2 
  18  chr18_8517392     AKia    A    G        1      2        2 
  18  chr18_8517392     AOna    A    G        1      2        2 
  18  chr18_8517392     ASom    A    G        0      0        2 
  18  chr18_8517392     HCab    A    G        0      0        2 
  18  chr18_8517392     HPrz    A    G        0      0        2 
  18  chr18_8517392     ZBoe    A    G        0      0        2 
  18  chr18_8517392     ZGre    A    G        0      0        2 
  18  chr18_8517392     ZHar    A    G        1      2        2 
  18  chr18_8517392   Sample    A    G        0      0        2 
  18  chr18_8517408     AAsi    G    A        1      2        2 
  18  chr18_8517408     AKia    G    A        0      0        2 
  18  chr18_8517408     AOna    G    A        0      0        2 
  18  chr18_8517408     ASom    G    A        1      2        2 
  18  chr18_8517408     HCab    G    A        0      0        2 
  18  chr18_8517408     HPrz    G    A        0      0        2 
  18  chr18_8517408     ZBoe    G    A        1      2        2 
  18  chr18_8517408     ZGre    G    A        1      2        2 
  18  chr18_8517408     ZHar    G    A        0      0        2 
  18  chr18_8517408   Sample    G    A        1      2        2 
  18  chr18_8517536     AAsi    A    C        1      2        2 
  18  chr18_8517536     AKia    A    C        0      0        2 
  18  chr18_8517536     AOna    A    C        0      0        2 
  18  chr18_8517536     ASom    A    C        1      2        2 
  18  chr18_8517536     HCab    A    C        0      0        2 
  18  chr18_8517536     HPrz    A    C        0      0        2 
  18  chr18_8517536     ZBoe    A    C        1      2        2 
  18  chr18_8517536     ZGre    A    C        1      2        2 
  18  chr18_8517536     ZHar    A    C        0      0        2 
  18  chr18_8517536   Sample    A    C        1      2        2 
  18  chr18_8519823     AAsi    T    G        0      0        2 
  18  chr18_8519823     AKia    T    G        0      0        2 
  18  chr18_8519823     AOna    T    G        0      0        2 
  18  chr18_8519823     ASom    T    G        0      0        2 
  18  chr18_8519823     HCab    T    G        0      0        2 
  18  chr18_8519823     HPrz    T    G        0      0        2 
  18  chr18_8519823     ZBoe    T    G        1      2        2 
  18  chr18_8519823     ZGre    T    G        0      0        2 
  18  chr18_8519823     ZHar    T    G        0      0        2 
  18  chr18_8519823   Sample    T    G        0      0        2 
  18  chr18_8520111     AAsi    G    A        0      0        2 
  18  chr18_8520111     AKia    G    A        0      0        2 
  18  chr18_8520111     AOna    G    A        0      0        2 
  18  chr18_8520111     ASom    G    A        0      0        2 
  18  chr18_8520111     HCab    G    A        1      2        2 
  18  chr18_8520111     HPrz    G    A        1      2        2 
  18  chr18_8520111     ZBoe    G    A        0      0        2 
  18  chr18_8520111     ZGre    G    A        0      0        2 
  18  chr18_8520111     ZHar    G    A        0      0        2 
  18  chr18_8520111   Sample    G    A        0      0        2 
  18  chr18_8521142     AAsi    C    G        0      0        2 
  18  chr18_8521142     AKia    C    G        1      2        2 
  18  chr18_8521142     AOna    C    G        1      2        2 
  18  chr18_8521142     ASom    C    G        0      0        2 
  18  chr18_8521142     HCab    C    G        0      0        2 
  18  chr18_8521142     HPrz    C    G        0      0        2 
  18  chr18_8521142     ZBoe    C    G        0      0        2 
  18  chr18_8521142     ZGre    C    G        0      0        2 
  18  chr18_8521142     ZHar    C    G        0      0        2 
  18  chr18_8521142   Sample    C    G        0      0        2 
  18  chr18_8521610     AAsi    T    C        0      0        2 
  18  chr18_8521610     AKia    T    C        0      0        2 
  18  chr18_8521610     AOna    T    C        0      0        2 
  18  chr18_8521610     ASom    T    C        0      0        2 
  18  chr18_8521610     HCab    T    C        0      0        2 
  18  chr18_8521610     HPrz    T    C        0      0        2 
  18  chr18_8521610     ZBoe    T    C        0      0        2 
  18  chr18_8521610     ZGre    T    C        1      2        2 
  18  chr18_8521610     ZHar    T    C        1      2        2 
  18  chr18_8521610   Sample    T    C        0      0        2 
  18  chr18_8525219     AAsi    A    G        0      0        2 
  18  chr18_8525219     AKia    A    G        0      0        2 
  18  chr18_8525219     AOna    A    G        1      2        2 
  18  chr18_8525219     ASom    A    G        0      0        2 
  18  chr18_8525219     HCab    A    G        0      0        2 
  18  chr18_8525219     HPrz    A    G        0      0        2 
  18  chr18_8525219     ZBoe    A    G        0      0        2 
  18  chr18_8525219     ZGre    A    G        0      0        2 
  18  chr18_8525219     ZHar    A    G        0      0        2 
  18  chr18_8525219   Sample    A    G        0      0        2 
  18  chr18_8534804     AAsi    T    G        0      0        2 
  18  chr18_8534804     AKia    T    G        0      0        2 
  18  chr18_8534804     AOna    T    G        0      0        2 
  18  chr18_8534804     ASom    T    G        0      0        2 
  18  chr18_8534804     HCab    T    G        1      2        2 
  18  chr18_8534804     HPrz    T    G        1      2        2 
  18  chr18_8534804     ZBoe    T    G        0      0        2 
  18  chr18_8534804     ZGre    T    G        0      0        2 
  18  chr18_8534804     ZHar    T    G        0      0        2 
  18  chr18_8534804   Sample    T    G        0      0        2 
  18  chr18_8535185     AAsi    C    T        0      0        2 
  18  chr18_8535185     AKia    C    T        0      0        2 
  18  chr18_8535185     AOna    C    T        0      0        2 
  18  chr18_8535185     ASom    C    T        0      0        2 
  18  chr18_8535185     HCab    C    T        1      2        2 
  18  chr18_8535185     HPrz    C    T        1      2        2 
  18  chr18_8535185     ZBoe    C    T        0      0        2 
  18  chr18_8535185     ZGre    C    T        0      0        2 
  18  chr18_8535185     ZHar    C    T        0      0        2 
  18  chr18_8535185   Sample    C    T        0      0        2 
  18  chr18_8540153     AAsi    C    G        0      0        2 
  18  chr18_8540153     AKia    C    G        0      0        2 
  18  chr18_8540153     AOna    C    G        0      0        2 
  18  chr18_8540153     ASom    C    G        0      0        2 
  18  chr18_8540153     HCab    C    G        1      2        2 
  18  chr18_8540153     HPrz    C    G        1      2        2 
  18  chr18_8540153     ZBoe    C    G        1      2        2 
  18  chr18_8540153     ZGre    C    G        0      0        2 
  18  chr18_8540153     ZHar    C    G        1      2        2 
  18  chr18_8540153   Sample    C    G        0      0        2 
  18  chr18_8542579     AAsi    G    T        0      0        2 
  18  chr18_8542579     AKia    G    T        0      0        2 
  18  chr18_8542579     AOna    G    T        0      0        2 
  18  chr18_8542579     ASom    G    T        0      0        2 
  18  chr18_8542579     HCab    G    T        0      0        2 
  18  chr18_8542579     HPrz    G    T        0      0        2 
  18  chr18_8542579     ZBoe    G    T        0      0        2 
  18  chr18_8542579     ZGre    G    T        0      0        2 
  18  chr18_8542579     ZHar    G    T        1      2        2 
  18  chr18_8542579   Sample    G    T        0      0        2 
  18  chr18_8542633     AAsi    C    A        0      0        2 
  18  chr18_8542633     AKia    C    A        1      2        2 
  18  chr18_8542633     AOna    C    A        1      2        2 
  18  chr18_8542633     ASom    C    A        0      0        2 
  18  chr18_8542633     HCab    C    A        0      0        2 
  18  chr18_8542633     HPrz    C    A        0      0        2 
  18  chr18_8542633     ZBoe    C    A        0      0        2 
  18  chr18_8542633     ZGre    C    A        0      0        2 
  18  chr18_8542633     ZHar    C    A        0      0        2 
  18  chr18_8542633   Sample    C    A        0      0        2 
  18  chr18_8542732     AAsi    C    T        1      2        2 
  18  chr18_8542732     AKia    C    T        0      0        2 
  18  chr18_8542732     AOna    C    T        0      0        2 
  18  chr18_8542732     ASom    C    T        1      2        2 
  18  chr18_8542732     HCab    C    T        0      0        2 
  18  chr18_8542732     HPrz    C    T        0      0        2 
  18  chr18_8542732     ZBoe    C    T        0      0        2 
  18  chr18_8542732     ZGre    C    T        1      2        2 
  18  chr18_8542732     ZHar    C    T        0      0        2 
  18  chr18_8542732   Sample    C    T        1      2        2 
  18  chr18_8546256     AAsi    C    A        0      0        2 
  18  chr18_8546256     AKia    C    A        0      0        2 
  18  chr18_8546256     AOna    C    A        0      0        2 
  18  chr18_8546256     ASom    C    A        1      2        2 
  18  chr18_8546256     HCab    C    A        0      0        2 
  18  chr18_8546256     HPrz    C    A        0      0        2 
  18  chr18_8546256     ZBoe    C    A        0      0        2 
  18  chr18_8546256     ZGre    C    A        0      0        2 
  18  chr18_8546256     ZHar    C    A        0      0        2 
  18  chr18_8546256   Sample    C    A        0      0        2 
  18  chr18_8547581     AAsi    G    T        0      0        2 
  18  chr18_8547581     AKia    G    T        0      0        2 
  18  chr18_8547581     AOna    G    T        0      0        2 
  18  chr18_8547581     ASom    G    T        1      2        2 
  18  chr18_8547581     HCab    G    T        0      0        2 
  18  chr18_8547581     HPrz    G    T        0      0        2 
  18  chr18_8547581     ZBoe    G    T        0      0        2 
  18  chr18_8547581     ZGre    G    T        0      0        2 
  18  chr18_8547581     ZHar    G    T        0      0        2 
  18  chr18_8547581   Sample    G    T        0      0        2 
  18  chr18_8550617     AAsi    T    G        0      0        2 
  18  chr18_8550617     AKia    T    G        0      0        2 
  18  chr18_8550617     AOna    T    G        0      0        2 
  18  chr18_8550617     ASom    T    G        0      0        2 
  18  chr18_8550617     HCab    T    G        0      0        2 
  18  chr18_8550617     HPrz    T    G      0.5      1        2 
  18  chr18_8550617     ZBoe    T    G        0      0        2 
  18  chr18_8550617     ZGre    T    G        0      0        2 
  18  chr18_8550617     ZHar    T    G        0      0        2 
  18  chr18_8550617   Sample    T    G        0      0        2 
  18  chr18_8550803     AAsi    T    C        0      0        2 
  18  chr18_8550803     AKia    T    C        1      2        2 
  18  chr18_8550803     AOna    T    C        1      2        2 
  18  chr18_8550803     ASom    T    C        0      0        2 
  18  chr18_8550803     HCab    T    C        0      0        2 
  18  chr18_8550803     HPrz    T    C        0      0        2 
  18  chr18_8550803     ZBoe    T    C        0      0        2 
  18  chr18_8550803     ZGre    T    C        0      0        2 
  18  chr18_8550803     ZHar    T    C        0      0        2 
  18  chr18_8550803   Sample    T    C        0      0        2 
  18  chr18_8550853     AAsi    T    G        0      0        2 
  18  chr18_8550853     AKia    T    G        0      0        2 
  18  chr18_8550853     AOna    T    G        0      0        2 
  18  chr18_8550853     ASom    T    G        0      0        2 
  18  chr18_8550853     HCab    T    G        1      2        2 
  18  chr18_8550853     HPrz    T    G        1      2        2 
  18  chr18_8550853     ZBoe    T    G        0      0        2 
  18  chr18_8550853     ZGre    T    G        0      0        2 
  18  chr18_8550853     ZHar    T    G        0      0        2 
  18  chr18_8550853   Sample    T    G        0      0        2 
  18  chr18_8552714     AAsi    C    A        1      2        2 
  18  chr18_8552714     AKia    C    A        0      0        2 
  18  chr18_8552714     AOna    C    A        0      0        2 
  18  chr18_8552714     ASom    C    A        1      2        2 
  18  chr18_8552714     HCab    C    A        0      0        2 
  18  chr18_8552714     HPrz    C    A        0      0        2 
  18  chr18_8552714     ZBoe    C    A        0      0        2 
  18  chr18_8552714     ZGre    C    A        0      0        2 
  18  chr18_8552714     ZHar    C    A        0      0        2 
  18  chr18_8552714   Sample    C    A        1      2        2 
  18  chr18_8553762     AAsi    T    C        0      0        2 
  18  chr18_8553762     AKia    T    C        0      0        2 
  18  chr18_8553762     AOna    T    C        0      0        2 
  18  chr18_8553762     ASom    T    C        0      0        2 
  18  chr18_8553762     HCab    T    C        0      0        2 
  18  chr18_8553762     HPrz    T    C        0      0        2 
  18  chr18_8553762     ZBoe    T    C        0      0        2 
  18  chr18_8553762     ZGre    T    C        0      0        2 
  18  chr18_8553762     ZHar    T    C        1      2        2 
  18  chr18_8553762   Sample    T    C        0      0        2 
  18  chr18_8555254     AAsi    T    A        0      0        2 
  18  chr18_8555254     AKia    T    A        0      0        2 
  18  chr18_8555254     AOna    T    A        0      0        2 
  18  chr18_8555254     ASom    T    A        0      0        2 
  18  chr18_8555254     HCab    T    A        1      2        2 
  18  chr18_8555254     HPrz    T    A        1      2        2 
  18  chr18_8555254     ZBoe    T    A        0      0        2 
  18  chr18_8555254     ZGre    T    A        0      0        2 
  18  chr18_8555254     ZHar    T    A        0      0        2 
  18  chr18_8555254   Sample    T    A        0      0        2 
  18  chr18_8555402     AAsi    G    A        0      0        2 
  18  chr18_8555402     AKia    G    A        1      2        2 
  18  chr18_8555402     AOna    G    A        1      2        2 
  18  chr18_8555402     ASom    G    A        0      0        2 
  18  chr18_8555402     HCab    G    A        0      0        2 
  18  chr18_8555402     HPrz    G    A        0      0        2 
  18  chr18_8555402     ZBoe    G    A        0      0        2 
  18  chr18_8555402     ZGre    G    A        0      0        2 
  18  chr18_8555402     ZHar    G    A        0      0        2 
  18  chr18_8555402   Sample    G    A        0      0        2 
  18  chr18_8558363     AAsi    A    G        0      0        2 
  18  chr18_8558363     AKia    A    G        0      0        2 
  18  chr18_8558363     AOna    A    G        1      2        2 
  18  chr18_8558363     ASom    A    G        0      0        2 
  18  chr18_8558363     HCab    A    G        0      0        2 
  18  chr18_8558363     HPrz    A    G        0      0        2 
  18  chr18_8558363     ZBoe    A    G        0      0        2 
  18  chr18_8558363     ZGre    A    G        0      0        2 
  18  chr18_8558363     ZHar    A    G        0      0        2 
  18  chr18_8558363   Sample    A    G        0      0        2 
  18  chr18_8562091     AAsi    A    G        0      0        2 
  18  chr18_8562091     AKia    A    G        0      0        2 
  18  chr18_8562091     AOna    A    G        0      0        2 
  18  chr18_8562091     ASom    A    G        0      0        2 
  18  chr18_8562091     HCab    A    G        0      0        2 
  18  chr18_8562091     HPrz    A    G        0      0        2 
  18  chr18_8562091     ZBoe    A    G        0      0        2 
  18  chr18_8562091     ZGre    A    G        1      2        2 
  18  chr18_8562091     ZHar    A    G        0      0        2 
  18  chr18_8562091   Sample    A    G        0      0        2 
  18  chr18_8562776     AAsi    C    T        0      0        2 
  18  chr18_8562776     AKia    C    T        0      0        2 
  18  chr18_8562776     AOna    C    T        0      0        2 
  18  chr18_8562776     ASom    C    T        0      0        2 
  18  chr18_8562776     HCab    C    T        0      0        2 
  18  chr18_8562776     HPrz    C    T        0      0        2 
  18  chr18_8562776     ZBoe    C    T        1      2        2 
  18  chr18_8562776     ZGre    C    T        0      0        2 
  18  chr18_8562776     ZHar    C    T        0      0        2 
  18  chr18_8562776   Sample    C    T        0      0        2 
  18  chr18_8562870     AAsi    C    G        0      0        2 
  18  chr18_8562870     AKia    C    G        0      0        2 
  18  chr18_8562870     AOna    C    G        0      0        2 
  18  chr18_8562870     ASom    C    G        0      0        2 
  18  chr18_8562870     HCab    C    G        0      0        2 
  18  chr18_8562870     HPrz    C    G        0      0        2 
  18  chr18_8562870     ZBoe    C    G        1      2        2 
  18  chr18_8562870     ZGre    C    G        0      0        2 
  18  chr18_8562870     ZHar    C    G        0      0        2 
  18  chr18_8562870   Sample    C    G        0      0        2 
  18  chr18_8564116     AAsi    G    A        0      0        2 
  18  chr18_8564116     AKia    G    A        0      0        2 
  18  chr18_8564116     AOna    G    A        0      0        2 
  18  chr18_8564116     ASom    G    A        0      0        2 
  18  chr18_8564116     HCab    G    A        0      0        2 
  18  chr18_8564116     HPrz    G    A        0      0        2 
  18  chr18_8564116     ZBoe    G    A        0      0        2 
  18  chr18_8564116     ZGre    G    A        1      2        2 
  18  chr18_8564116     ZHar    G    A        0      0        2 
  18  chr18_8564116   Sample    G    A        0      0        2 
  18  chr18_8569314     AAsi    G    C      0.5      1        2 
  18  chr18_8569314     AKia    G    C        0      0        2 
  18  chr18_8569314     AOna    G    C        0      0        2 
  18  chr18_8569314     ASom    G    C        0      0        2 
  18  chr18_8569314     HCab    G    C        0      0        2 
  18  chr18_8569314     HPrz    G    C        0      0        2 
  18  chr18_8569314     ZBoe    G    C        0      0        2 
  18  chr18_8569314     ZGre    G    C        0      0        2 
  18  chr18_8569314     ZHar    G    C        0      0        2 
  18  chr18_8569314   Sample    G    C        0      0        2 
  18  chr18_8570137     AAsi    A    G      0.5      1        2 
  18  chr18_8570137     AKia    A    G        0      0        2 
  18  chr18_8570137     AOna    A    G        0      0        2 
  18  chr18_8570137     ASom    A    G        0      0        2 
  18  chr18_8570137     HCab    A    G        0      0        2 
  18  chr18_8570137     HPrz    A    G        0      0        2 
  18  chr18_8570137     ZBoe    A    G        0      0        2 
  18  chr18_8570137     ZGre    A    G        0      0        2 
  18  chr18_8570137     ZHar    A    G        0      0        2 
  18  chr18_8570137   Sample    A    G        0      0        2 
  18  chr18_8573287     AAsi    G    A        0      0        2 
  18  chr18_8573287     AKia    G    A        0      0        2 
  18  chr18_8573287     AOna    G    A        0      0        2 
  18  chr18_8573287     ASom    G    A        0      0        2 
  18  chr18_8573287     HCab    G    A      0.5      1        2 
  18  chr18_8573287     HPrz    G    A        0      0        2 
  18  chr18_8573287     ZBoe    G    A        0      0        2 
  18  chr18_8573287     ZGre    G    A        0      0        2 
  18  chr18_8573287     ZHar    G    A        0      0        2 
  18  chr18_8573287   Sample    G    A        0      0        2 
  18  chr18_8575293     AAsi    G    A        0      0        2 
  18  chr18_8575293     AKia    G    A        0      0        2 
  18  chr18_8575293     AOna    G    A        0      0        2 
  18  chr18_8575293     ASom    G    A        0      0        2 
  18  chr18_8575293     HCab    G    A      0.5      1        2 
  18  chr18_8575293     HPrz    G    A        0      0        2 
  18  chr18_8575293     ZBoe    G    A        0      0        2 
  18  chr18_8575293     ZGre    G    A        0      0        2 
  18  chr18_8575293     ZHar    G    A        0      0        2 
  18  chr18_8575293   Sample    G    A        0      0        2 
  18  chr18_8580038     AAsi    A    C        0      0        2 
  18  chr18_8580038     AKia    A    C        0      0        2 
  18  chr18_8580038     AOna    A    C        0      0        2 
  18  chr18_8580038     ASom    A    C        0      0        2 
  18  chr18_8580038     HCab    A    C        0      0        2 
  18  chr18_8580038     HPrz    A    C        0      0        2 
  18  chr18_8580038     ZBoe    A    C        0      0        2 
  18  chr18_8580038     ZGre    A    C        0      0        2 
  18  chr18_8580038     ZHar    A    C      0.5      1        2 
  18  chr18_8580038   Sample    A    C        0      0        2 
  18  chr18_8582270     AAsi    C    T        0      0        2 
  18  chr18_8582270     AKia    C    T        0      0        2 
  18  chr18_8582270     AOna    C    T        0      0        2 
  18  chr18_8582270     ASom    C    T        0      0        2 
  18  chr18_8582270     HCab    C    T        0      0        2 
  18  chr18_8582270     HPrz    C    T      0.5      1        2 
  18  chr18_8582270     ZBoe    C    T        0      0        2 
  18  chr18_8582270     ZGre    C    T        0      0        2 
  18  chr18_8582270     ZHar    C    T        0      0        2 
  18  chr18_8582270   Sample    C    T        0      0        2 
  18  chr18_8583599     AAsi    C    T        0      0        2 
  18  chr18_8583599     AKia    C    T        0      0        2 
  18  chr18_8583599     AOna    C    T        0      0        2 
  18  chr18_8583599     ASom    C    T        0      0        2 
  18  chr18_8583599     HCab    C    T        0      0        2 
  18  chr18_8583599     HPrz    C    T        0      0        2 
  18  chr18_8583599     ZBoe    C    T        1      2        2 
  18  chr18_8583599     ZGre    C    T        0      0        2 
  18  chr18_8583599     ZHar    C    T        0      0        2 
  18  chr18_8583599   Sample    C    T        0      0        2 
  18  chr18_8583681     AAsi    T    G        0      0        2 
  18  chr18_8583681     AKia    T    G        0      0        2 
  18  chr18_8583681     AOna    T    G        0      0        2 
  18  chr18_8583681     ASom    T    G        0      0        2 
  18  chr18_8583681     HCab    T    G        0      0        2 
  18  chr18_8583681     HPrz    T    G      0.5      1        2 
  18  chr18_8583681     ZBoe    T    G        0      0        2 
  18  chr18_8583681     ZGre    T    G        0      0        2 
  18  chr18_8583681     ZHar    T    G        0      0        2 
  18  chr18_8583681   Sample    T    G        0      0        2 
  18  chr18_8584623     AAsi    G    A        1      2        2 
  18  chr18_8584623     AKia    G    A        0      0        2 
  18  chr18_8584623     AOna    G    A        0      0        2 
  18  chr18_8584623     ASom    G    A        1      2        2 
  18  chr18_8584623     HCab    G    A        0      0        2 
  18  chr18_8584623     HPrz    G    A        0      0        2 
  18  chr18_8584623     ZBoe    G    A        0      0        2 
  18  chr18_8584623     ZGre    G    A        1      2        2 
  18  chr18_8584623     ZHar    G    A        0      0        2 
  18  chr18_8584623   Sample    G    A        1      2        2 
  18  chr18_8588868     AAsi    C    T        0      0        2 
  18  chr18_8588868     AKia    C    T        0      0        2 
  18  chr18_8588868     AOna    C    T        0      0        2 
  18  chr18_8588868     ASom    C    T        0      0        2 
  18  chr18_8588868     HCab    C    T      0.5      1        2 
  18  chr18_8588868     HPrz    C    T      0.5      1        2 
  18  chr18_8588868     ZBoe    C    T        0      0        2 
  18  chr18_8588868     ZGre    C    T        0      0        2 
  18  chr18_8588868     ZHar    C    T        0      0        2 
  18  chr18_8588868   Sample    C    T        0      0        2 
  18  chr18_8590739     AAsi    A    G      0.5      1        2 
  18  chr18_8590739     AKia    A    G        0      0        2 
  18  chr18_8590739     AOna    A    G        0      0        2 
  18  chr18_8590739     ASom    A    G        0      0        2 
  18  chr18_8590739     HCab    A    G        0      0        2 
  18  chr18_8590739     HPrz    A    G        0      0        2 
  18  chr18_8590739     ZBoe    A    G        0      0        2 
  18  chr18_8590739     ZGre    A    G        0      0        2 
  18  chr18_8590739     ZHar    A    G        0      0        2 
  18  chr18_8590739   Sample    A    G        0      0        2 
  18  chr18_8592214     AAsi    A    C        0      0        2 
  18  chr18_8592214     AKia    A    C        0      0        2 
  18  chr18_8592214     AOna    A    C        0      0        2 
  18  chr18_8592214     ASom    A    C        0      0        2 
  18  chr18_8592214     HCab    A    C        0      0        2 
  18  chr18_8592214     HPrz    A    C      0.5      1        2 
  18  chr18_8592214     ZBoe    A    C        0      0        2 
  18  chr18_8592214     ZGre    A    C        0      0        2 
  18  chr18_8592214     ZHar    A    C        0      0        2 
  18  chr18_8592214   Sample    A    C        0      0        2 
  18  chr18_8592898     AAsi    C    G        0      0        2 
  18  chr18_8592898     AKia    C    G        0      0        2 
  18  chr18_8592898     AOna    C    G        0      0        2 
  18  chr18_8592898     ASom    C    G        1      2        2 
  18  chr18_8592898     HCab    C    G        0      0        2 
  18  chr18_8592898     HPrz    C    G        0      0        2 
  18  chr18_8592898     ZBoe    C    G        0      0        2 
  18  chr18_8592898     ZGre    C    G        0      0        2 
  18  chr18_8592898     ZHar    C    G        0      0        2 
  18  chr18_8592898   Sample    C    G        0      0        2 
  18  chr18_8599241     AAsi    A    C        0      0        2 
  18  chr18_8599241     AKia    A    C        0      0        2 
  18  chr18_8599241     AOna    A    C        0      0        2 
  18  chr18_8599241     ASom    A    C        0      0        2 
  18  chr18_8599241     HCab    A    C        1      2        2 
  18  chr18_8599241     HPrz    A    C        1      2        2 
  18  chr18_8599241     ZBoe    A    C        0      0        2 
  18  chr18_8599241     ZGre    A    C        0      0        2 
  18  chr18_8599241     ZHar    A    C        0      0        2 
  18  chr18_8599241   Sample    A    C        0      0        2 
  18  chr18_8608431     AAsi    C    T        1      2        2 
  18  chr18_8608431     AKia    C    T        0      0        2 
  18  chr18_8608431     AOna    C    T        0      0        2 
  18  chr18_8608431     ASom    C    T        1      2        2 
  18  chr18_8608431     HCab    C    T        0      0        2 
  18  chr18_8608431     HPrz    C    T        0      0        2 
  18  chr18_8608431     ZBoe    C    T        0      0        2 
  18  chr18_8608431     ZGre    C    T        0      0        2 
  18  chr18_8608431     ZHar    C    T        0      0        2 
  18  chr18_8608431   Sample    C    T        1      2        2 
  18  chr18_8618729     AAsi    G    C        0      0        2 
  18  chr18_8618729     AKia    G    C        0      0        2 
  18  chr18_8618729     AOna    G    C        0      0        2 
  18  chr18_8618729     ASom    G    C        0      0        2 
  18  chr18_8618729     HCab    G    C      0.5      1        2 
  18  chr18_8618729     HPrz    G    C      0.5      1        2 
  18  chr18_8618729     ZBoe    G    C        0      0        2 
  18  chr18_8618729     ZGre    G    C        0      0        2 
  18  chr18_8618729     ZHar    G    C        0      0        2 
  18  chr18_8618729   Sample    G    C        0      0        2 
  18  chr18_8624061     AAsi    T    C        0      0        2 
  18  chr18_8624061     AKia    T    C        0      0        2 
  18  chr18_8624061     AOna    T    C        0      0        2 
  18  chr18_8624061     ASom    T    C        0      0        2 
  18  chr18_8624061     HCab    T    C      0.5      1        2 
  18  chr18_8624061     HPrz    T    C        1      2        2 
  18  chr18_8624061     ZBoe    T    C        0      0        2 
  18  chr18_8624061     ZGre    T    C        0      0        2 
  18  chr18_8624061     ZHar    T    C        0      0        2 
  18  chr18_8624061   Sample    T    C        0      0        2 
  18  chr18_8626744     AAsi    C    T        0      0        2 
  18  chr18_8626744     AKia    C    T        0      0        2 
  18  chr18_8626744     AOna    C    T        0      0        2 
  18  chr18_8626744     ASom    C    T        0      0        2 
  18  chr18_8626744     HCab    C    T        1      2        2 
  18  chr18_8626744     HPrz    C    T        1      2        2 
  18  chr18_8626744     ZBoe    C    T        0      0        2 
  18  chr18_8626744     ZGre    C    T        0      0        2 
  18  chr18_8626744     ZHar    C    T        0      0        2 
  18  chr18_8626744   Sample    C    T        0      0        2 
  18  chr18_8630607     AAsi    C    T        0      0        2 
  18  chr18_8630607     AKia    C    T        0      0        2 
  18  chr18_8630607     AOna    C    T        0      0        2 
  18  chr18_8630607     ASom    C    T        0      0        2 
  18  chr18_8630607     HCab    C    T        0      0        2 
  18  chr18_8630607     HPrz    C    T        0      0        2 
  18  chr18_8630607     ZBoe    C    T        0      0        2 
  18  chr18_8630607     ZGre    C    T        1      2        2 
  18  chr18_8630607     ZHar    C    T        0      0        2 
  18  chr18_8630607   Sample    C    T        0      0        2 
  18  chr18_8631374     AAsi    C    G        0      0        2 
  18  chr18_8631374     AKia    C    G        0      0        2 
  18  chr18_8631374     AOna    C    G        0      0        2 
  18  chr18_8631374     ASom    C    G        0      0        2 
  18  chr18_8631374     HCab    C    G      0.5      1        2 
  18  chr18_8631374     HPrz    C    G      0.5      1        2 
  18  chr18_8631374     ZBoe    C    G        0      0        2 
  18  chr18_8631374     ZGre    C    G        0      0        2 
  18  chr18_8631374     ZHar    C    G        0      0        2 
  18  chr18_8631374   Sample    C    G        0      0        2 
  18  chr18_8631913     AAsi    G    A      0.5      1        2 
  18  chr18_8631913     AKia    G    A        0      0        2 
  18  chr18_8631913     AOna    G    A        0      0        2 
  18  chr18_8631913     ASom    G    A      0.5      1        2 
  18  chr18_8631913     HCab    G    A        0      0        2 
  18  chr18_8631913     HPrz    G    A        0      0        2 
  18  chr18_8631913     ZBoe    G    A        0      0        2 
  18  chr18_8631913     ZGre    G    A        0      0        2 
  18  chr18_8631913     ZHar    G    A        0      0        2 
  18  chr18_8631913   Sample    G    A        0      0        2 
  18  chr18_8639097     AAsi    T    C        0      0        2 
  18  chr18_8639097     AKia    T    C        0      0        2 
  18  chr18_8639097     AOna    T    C        0      0        2 
  18  chr18_8639097     ASom    T    C        0      0        2 
  18  chr18_8639097     HCab    T    C        1      2        2 
  18  chr18_8639097     HPrz    T    C        1      2        2 
  18  chr18_8639097     ZBoe    T    C        0      0        2 
  18  chr18_8639097     ZGre    T    C        0      0        2 
  18  chr18_8639097     ZHar    T    C        0      0        2 
  18  chr18_8639097   Sample    T    C        0      0        2 
  18  chr18_8641651     AAsi    C    A        0      0        2 
  18  chr18_8641651     AKia    C    A        0      0        2 
  18  chr18_8641651     AOna    C    A        0      0        2 
  18  chr18_8641651     ASom    C    A        0      0        2 
  18  chr18_8641651     HCab    C    A        1      2        2 
  18  chr18_8641651     HPrz    C    A        1      2        2 
  18  chr18_8641651     ZBoe    C    A        0      0        2 
  18  chr18_8641651     ZGre    C    A        0      0        2 
  18  chr18_8641651     ZHar    C    A        0      0        2 
  18  chr18_8641651   Sample    C    A        0      0        2 
  18  chr18_8647534     AAsi    G    C        0      0        2 
  18  chr18_8647534     AKia    G    C        0      0        2 
  18  chr18_8647534     AOna    G    C        0      0        2 
  18  chr18_8647534     ASom    G    C        0      0        2 
  18  chr18_8647534     HCab    G    C        1      2        2 
  18  chr18_8647534     HPrz    G    C        1      2        2 
  18  chr18_8647534     ZBoe    G    C        0      0        2 
  18  chr18_8647534     ZGre    G    C        0      0        2 
  18  chr18_8647534     ZHar    G    C        0      0        2 
  18  chr18_8647534   Sample    G    C        0      0        2 
  18  chr18_8647953     AAsi    A    G        0      0        2 
  18  chr18_8647953     AKia    A    G        0      0        2 
  18  chr18_8647953     AOna    A    G        0      0        2 
  18  chr18_8647953     ASom    A    G        0      0        2 
  18  chr18_8647953     HCab    A    G        1      2        2 
  18  chr18_8647953     HPrz    A    G        1      2        2 
  18  chr18_8647953     ZBoe    A    G        0      0        2 
  18  chr18_8647953     ZGre    A    G        0      0        2 
  18  chr18_8647953     ZHar    A    G        0      0        2 
  18  chr18_8647953   Sample    A    G        0      0        2 
  18  chr18_8651842     AAsi    A    G        1      2        2 
  18  chr18_8651842     AKia    A    G        0      0        2 
  18  chr18_8651842     AOna    A    G        0      0        2 
  18  chr18_8651842     ASom    A    G        1      2        2 
  18  chr18_8651842     HCab    A    G        0      0        2 
  18  chr18_8651842     HPrz    A    G        0      0        2 
  18  chr18_8651842     ZBoe    A    G        0      0        2 
  18  chr18_8651842     ZGre    A    G        0      0        2 
  18  chr18_8651842     ZHar    A    G        0      0        2 
  18  chr18_8651842   Sample    A    G        1      2        2 
  18  chr18_8654623     AAsi    T    C        0      0        2 
  18  chr18_8654623     AKia    T    C        0      0        2 
  18  chr18_8654623     AOna    T    C        0      0        2 
  18  chr18_8654623     ASom    T    C        0      0        2 
  18  chr18_8654623     HCab    T    C        0      0        2 
  18  chr18_8654623     HPrz    T    C        0      0        2 
  18  chr18_8654623     ZBoe    T    C        0      0        2 
  18  chr18_8654623     ZGre    T    C        1      2        2 
  18  chr18_8654623     ZHar    T    C        0      0        2 
  18  chr18_8654623   Sample    T    C        0      0        2 
  18  chr18_8654809     AAsi    T    C        0      0        2 
  18  chr18_8654809     AKia    T    C        0      0        2 
  18  chr18_8654809     AOna    T    C        0      0        2 
  18  chr18_8654809     ASom    T    C        0      0        2 
  18  chr18_8654809     HCab    T    C        0      0        2 
  18  chr18_8654809     HPrz    T    C        0      0        2 
  18  chr18_8654809     ZBoe    T    C        1      2        2 
  18  chr18_8654809     ZGre    T    C        0      0        2 
  18  chr18_8654809     ZHar    T    C        0      0        2 
  18  chr18_8654809   Sample    T    C        0      0        2 
  18  chr18_8657307     AAsi    T    C        0      0        2 
  18  chr18_8657307     AKia    T    C        1      2        2 
  18  chr18_8657307     AOna    T    C        0      0        2 
  18  chr18_8657307     ASom    T    C        0      0        2 
  18  chr18_8657307     HCab    T    C        0      0        2 
  18  chr18_8657307     HPrz    T    C        0      0        2 
  18  chr18_8657307     ZBoe    T    C        0      0        2 
  18  chr18_8657307     ZGre    T    C        0      0        2 
  18  chr18_8657307     ZHar    T    C        0      0        2 
  18  chr18_8657307   Sample    T    C        0      0        2 
  18  chr18_8658332     AAsi    A    G        0      0        2 
  18  chr18_8658332     AKia    A    G        0      0        2 
  18  chr18_8658332     AOna    A    G        0      0        2 
  18  chr18_8658332     ASom    A    G        0      0        2 
  18  chr18_8658332     HCab    A    G        1      2        2 
  18  chr18_8658332     HPrz    A    G        1      2        2 
  18  chr18_8658332     ZBoe    A    G        0      0        2 
  18  chr18_8658332     ZGre    A    G        0      0        2 
  18  chr18_8658332     ZHar    A    G        0      0        2 
  18  chr18_8658332   Sample    A    G        0      0        2 
  18  chr18_8682685     AAsi    C    A        0      0        2 
  18  chr18_8682685     AKia    C    A        0      0        2 
  18  chr18_8682685     AOna    C    A        0      0        2 
  18  chr18_8682685     ASom    C    A        0      0        2 
  18  chr18_8682685     HCab    C    A        1      2        2 
  18  chr18_8682685     HPrz    C    A        0      0        2 
  18  chr18_8682685     ZBoe    C    A        0      0        2 
  18  chr18_8682685     ZGre    C    A        0      0        2 
  18  chr18_8682685     ZHar    C    A        0      0        2 
  18  chr18_8682685   Sample    C    A        0      0        2 
  18  chr18_8686296     AAsi    A    G        0      0        2 
  18  chr18_8686296     AKia    A    G        0      0        2 
  18  chr18_8686296     AOna    A    G        0      0        2 
  18  chr18_8686296     ASom    A    G        0      0        2 
  18  chr18_8686296     HCab    A    G        1      2        2 
  18  chr18_8686296     HPrz    A    G        1      2        2 
  18  chr18_8686296     ZBoe    A    G        0      0        2 
  18  chr18_8686296     ZGre    A    G        0      0        2 
  18  chr18_8686296     ZHar    A    G        0      0        2 
  18  chr18_8686296   Sample    A    G        0      0        2 
  18  chr18_8691040     AAsi    C    T        0      0        2 
  18  chr18_8691040     AKia    C    T        0      0        2 
  18  chr18_8691040     AOna    C    T        0      0        2 
  18  chr18_8691040     ASom    C    T        1      2        2 
  18  chr18_8691040     HCab    C    T        0      0        2 
  18  chr18_8691040     HPrz    C    T        0      0        2 
  18  chr18_8691040     ZBoe    C    T        0      0        2 
  18  chr18_8691040     ZGre    C    T        0      0        2 
  18  chr18_8691040     ZHar    C    T        0      0        2 
  18  chr18_8691040   Sample    C    T        0      0        2 
  18  chr18_8691564     AAsi    T    C        0      0        2 
  18  chr18_8691564     AKia    T    C        0      0        2 
  18  chr18_8691564     AOna    T    C        0      0        2 
  18  chr18_8691564     ASom    T    C        0      0        2 
  18  chr18_8691564     HCab    T    C        0      0        2 
  18  chr18_8691564     HPrz    T    C        0      0        2 
  18  chr18_8691564     ZBoe    T    C        0      0        2 
  18  chr18_8691564     ZGre    T    C        1      2        2 
  18  chr18_8691564     ZHar    T    C        0      0        2 
  18  chr18_8691564   Sample    T    C        0      0        2 
  18  chr18_8692398     AAsi    T    C        0      0        2 
  18  chr18_8692398     AKia    T    C        0      0        2 
  18  chr18_8692398     AOna    T    C        0      0        2 
  18  chr18_8692398     ASom    T    C        0      0        2 
  18  chr18_8692398     HCab    T    C        0      0        2 
  18  chr18_8692398     HPrz    T    C        0      0        2 
  18  chr18_8692398     ZBoe    T    C        1      2        2 
  18  chr18_8692398     ZGre    T    C        0      0        2 
  18  chr18_8692398     ZHar    T    C        0      0        2 
  18  chr18_8692398   Sample    T    C        0      0        2 
  18  chr18_8692878     AAsi    A    G        0      0        2 
  18  chr18_8692878     AKia    A    G        0      0        2 
  18  chr18_8692878     AOna    A    G        0      0        2 
  18  chr18_8692878     ASom    A    G        0      0        2 
  18  chr18_8692878     HCab    A    G        1      2        2 
  18  chr18_8692878     HPrz    A    G        1      2        2 
  18  chr18_8692878     ZBoe    A    G        1      2        2 
  18  chr18_8692878     ZGre    A    G        0      0        2 
  18  chr18_8692878     ZHar    A    G        0      0        2 
  18  chr18_8692878   Sample    A    G        0      0        2 
  18  chr18_8697024     AAsi    G    A        0      0        2 
  18  chr18_8697024     AKia    G    A        0      0        2 
  18  chr18_8697024     AOna    G    A        0      0        2 
  18  chr18_8697024     ASom    G    A        0      0        2 
  18  chr18_8697024     HCab    G    A        1      2        2 
  18  chr18_8697024     HPrz    G    A        1      2        2 
  18  chr18_8697024     ZBoe    G    A        0      0        2 
  18  chr18_8697024     ZGre    G    A        0      0        2 
  18  chr18_8697024     ZHar    G    A        0      0        2 
  18  chr18_8697024   Sample    G    A        0      0        2 
  18  chr18_8698054     AAsi    T    C      0.5      1        2 
  18  chr18_8698054     AKia    T    C        0      0        2 
  18  chr18_8698054     AOna    T    C        0      0        2 
  18  chr18_8698054     ASom    T    C      0.5      1        2 
  18  chr18_8698054     HCab    T    C        0      0        2 
  18  chr18_8698054     HPrz    T    C        0      0        2 
  18  chr18_8698054     ZBoe    T    C        0      0        2 
  18  chr18_8698054     ZGre    T    C        0      0        2 
  18  chr18_8698054     ZHar    T    C        0      0        2 
  18  chr18_8698054   Sample    T    C        0      0        2 
  18  chr18_8699993     AAsi    A    C        0      0        2 
  18  chr18_8699993     AKia    A    C        0      0        2 
  18  chr18_8699993     AOna    A    C        0      0        2 
  18  chr18_8699993     ASom    A    C        0      0        2 
  18  chr18_8699993     HCab    A    C        0      0        2 
  18  chr18_8699993     HPrz    A    C        0      0        2 
  18  chr18_8699993     ZBoe    A    C        0      0        2 
  18  chr18_8699993     ZGre    A    C        0      0        2 
  18  chr18_8699993     ZHar    A    C      0.5      1        2 
  18  chr18_8699993   Sample    A    C        0      0        2 
  18  chr18_8703648     AAsi    A    G        1      2        2 
  18  chr18_8703648     AKia    A    G        0      0        2 
  18  chr18_8703648     AOna    A    G        0      0        2 
  18  chr18_8703648     ASom    A    G        1      2        2 
  18  chr18_8703648     HCab    A    G        0      0        2 
  18  chr18_8703648     HPrz    A    G        0      0        2 
  18  chr18_8703648     ZBoe    A    G        0      0        2 
  18  chr18_8703648     ZGre    A    G        0      0        2 
  18  chr18_8703648     ZHar    A    G        0      0        2 
  18  chr18_8703648   Sample    A    G        1      2        2 
  18  chr18_8704640     AAsi    T    C      0.5      1        2 
  18  chr18_8704640     AKia    T    C        0      0        2 
  18  chr18_8704640     AOna    T    C        0      0        2 
  18  chr18_8704640     ASom    T    C      0.5      1        2 
  18  chr18_8704640     HCab    T    C        0      0        2 
  18  chr18_8704640     HPrz    T    C        0      0        2 
  18  chr18_8704640     ZBoe    T    C        0      0        2 
  18  chr18_8704640     ZGre    T    C        0      0        2 
  18  chr18_8704640     ZHar    T    C        0      0        2 
  18  chr18_8704640   Sample    T    C        1      2        2 
  18  chr18_8707156     AAsi    T    C        1      2        2 
  18  chr18_8707156     AKia    T    C        0      0        2 
  18  chr18_8707156     AOna    T    C        0      0        2 
  18  chr18_8707156     ASom    T    C        1      2        2 
  18  chr18_8707156     HCab    T    C        0      0        2 
  18  chr18_8707156     HPrz    T    C        0      0        2 
  18  chr18_8707156     ZBoe    T    C        0      0        2 
  18  chr18_8707156     ZGre    T    C        0      0        2 
  18  chr18_8707156     ZHar    T    C        0      0        2 
  18  chr18_8707156   Sample    T    C        1      2        2 
  18  chr18_8711432     AAsi    T    G        0      0        2 
  18  chr18_8711432     AKia    T    G        0      0        2 
  18  chr18_8711432     AOna    T    G        0      0        2 
  18  chr18_8711432     ASom    T    G        0      0        2 
  18  chr18_8711432     HCab    T    G      0.5      1        2 
  18  chr18_8711432     HPrz    T    G      0.5      1        2 
  18  chr18_8711432     ZBoe    T    G        0      0        2 
  18  chr18_8711432     ZGre    T    G        0      0        2 
  18  chr18_8711432     ZHar    T    G        0      0        2 
  18  chr18_8711432   Sample    T    G        0      0        2 
  18  chr18_8715764     AAsi    T    C        0      0        2 
  18  chr18_8715764     AKia    T    C        0      0        2 
  18  chr18_8715764     AOna    T    C        0      0        2 
  18  chr18_8715764     ASom    T    C        0      0        2 
  18  chr18_8715764     HCab    T    C        0      0        2 
  18  chr18_8715764     HPrz    T    C      0.5      1        2 
  18  chr18_8715764     ZBoe    T    C        0      0        2 
  18  chr18_8715764     ZGre    T    C        0      0        2 
  18  chr18_8715764     ZHar    T    C        0      0        2 
  18  chr18_8715764   Sample    T    C        0      0        2 
  18  chr18_8716176     AAsi    A    T        0      0        2 
  18  chr18_8716176     AKia    A    T        0      0        2 
  18  chr18_8716176     AOna    A    T        0      0        2 
  18  chr18_8716176     ASom    A    T      0.5      1        2 
  18  chr18_8716176     HCab    A    T        0      0        2 
  18  chr18_8716176     HPrz    A    T        0      0        2 
  18  chr18_8716176     ZBoe    A    T        0      0        2 
  18  chr18_8716176     ZGre    A    T        0      0        2 
  18  chr18_8716176     ZHar    A    T        0      0        2 
  18  chr18_8716176   Sample    A    T        0      0        2 
  18  chr18_8716334     AAsi    C    T        1      2        2 
  18  chr18_8716334     AKia    C    T        0      0        2 
  18  chr18_8716334     AOna    C    T        0      0        2 
  18  chr18_8716334     ASom    C    T        1      2        2 
  18  chr18_8716334     HCab    C    T        0      0        2 
  18  chr18_8716334     HPrz    C    T        0      0        2 
  18  chr18_8716334     ZBoe    C    T        0      0        2 
  18  chr18_8716334     ZGre    C    T        0      0        2 
  18  chr18_8716334     ZHar    C    T        0      0        2 
  18  chr18_8716334   Sample    C    T        1      2        2 
  18  chr18_8717173     AAsi    C    G        0      0        2 
  18  chr18_8717173     AKia    C    G        0      0        2 
  18  chr18_8717173     AOna    C    G        0      0        2 
  18  chr18_8717173     ASom    C    G        0      0        2 
  18  chr18_8717173     HCab    C    G        0      0        2 
  18  chr18_8717173     HPrz    C    G        0      0        2 
  18  chr18_8717173     ZBoe    C    G      0.5      1        2 
  18  chr18_8717173     ZGre    C    G        0      0        2 
  18  chr18_8717173     ZHar    C    G        0      0        2 
  18  chr18_8717173   Sample    C    G        0      0        2 
  18  chr18_8719267     AAsi    A    G        0      0        2 
  18  chr18_8719267     AKia    A    G        0      0        2 
  18  chr18_8719267     AOna    A    G        0      0        2 
  18  chr18_8719267     ASom    A    G        0      0        2 
  18  chr18_8719267     HCab    A    G        0      0        2 
  18  chr18_8719267     HPrz    A    G        0      0        2 
  18  chr18_8719267     ZBoe    A    G        0      0        2 
  18  chr18_8719267     ZGre    A    G        0      0        2 
  18  chr18_8719267     ZHar    A    G        1      2        2 
  18  chr18_8719267   Sample    A    G        0      0        2 
  18  chr18_8723827     AAsi    C    G        1      2        2 
  18  chr18_8723827     AKia    C    G        0      0        2 
  18  chr18_8723827     AOna    C    G        0      0        2 
  18  chr18_8723827     ASom    C    G        0      0        2 
  18  chr18_8723827     HCab    C    G        0      0        2 
  18  chr18_8723827     HPrz    C    G        0      0        2 
  18  chr18_8723827     ZBoe    C    G        0      0        2 
  18  chr18_8723827     ZGre    C    G        0      0        2 
  18  chr18_8723827     ZHar    C    G        0      0        2 
  18  chr18_8723827   Sample    C    G        0      0        2 
  18  chr18_8725308     AAsi    A    G        0      0        2 
  18  chr18_8725308     AKia    A    G        0      0        2 
  18  chr18_8725308     AOna    A    G        0      0        2 
  18  chr18_8725308     ASom    A    G        0      0        2 
  18  chr18_8725308     HCab    A    G        0      0        2 
  18  chr18_8725308     HPrz    A    G        0      0        2 
  18  chr18_8725308     ZBoe    A    G        0      0        2 
  18  chr18_8725308     ZGre    A    G        0      0        2 
  18  chr18_8725308     ZHar    A    G        1      2        2 
  18  chr18_8725308   Sample    A    G        0      0        2 
  18  chr18_8738492     AAsi    T    G      0.5      1        2 
  18  chr18_8738492     AKia    T    G        0      0        2 
  18  chr18_8738492     AOna    T    G        0      0        2 
  18  chr18_8738492     ASom    T    G        1      2        2 
  18  chr18_8738492     HCab    T    G        0      0        2 
  18  chr18_8738492     HPrz    T    G        0      0        2 
  18  chr18_8738492     ZBoe    T    G        0      0        2 
  18  chr18_8738492     ZGre    T    G        0      0        2 
  18  chr18_8738492     ZHar    T    G        0      0        2 
  18  chr18_8738492   Sample    T    G        0      0        2 
  18  chr18_8739035     AAsi    A    C        0      0        2 
  18  chr18_8739035     AKia    A    C        1      2        2 
  18  chr18_8739035     AOna    A    C        0      0        2 
  18  chr18_8739035     ASom    A    C        0      0        2 
  18  chr18_8739035     HCab    A    C        0      0        2 
  18  chr18_8739035     HPrz    A    C        0      0        2 
  18  chr18_8739035     ZBoe    A    C        0      0        2 
  18  chr18_8739035     ZGre    A    C        0      0        2 
  18  chr18_8739035     ZHar    A    C        0      0        2 
  18  chr18_8739035   Sample    A    C        0      0        2 
  18  chr18_8742771     AAsi    T    A        0      0        2 
  18  chr18_8742771     AKia    T    A        0      0        2 
  18  chr18_8742771     AOna    T    A        0      0        2 
  18  chr18_8742771     ASom    T    A        0      0        2 
  18  chr18_8742771     HCab    T    A        1      2        2 
  18  chr18_8742771     HPrz    T    A        1      2        2 
  18  chr18_8742771     ZBoe    T    A        0      0        2 
  18  chr18_8742771     ZGre    T    A        0      0        2 
  18  chr18_8742771     ZHar    T    A        0      0        2 
  18  chr18_8742771   Sample    T    A        0      0        2 
  18  chr18_8753622     AAsi    T    C        0      0        2 
  18  chr18_8753622     AKia    T    C        0      0        2 
  18  chr18_8753622     AOna    T    C        0      0        2 
  18  chr18_8753622     ASom    T    C        0      0        2 
  18  chr18_8753622     HCab    T    C        1      2        2 
  18  chr18_8753622     HPrz    T    C        1      2        2 
  18  chr18_8753622     ZBoe    T    C        0      0        2 
  18  chr18_8753622     ZGre    T    C        0      0        2 
  18  chr18_8753622     ZHar    T    C        0      0        2 
  18  chr18_8753622   Sample    T    C        0      0        2 
  18  chr18_8756742     AAsi    T    C        0      0        2 
  18  chr18_8756742     AKia    T    C        0      0        2 
  18  chr18_8756742     AOna    T    C        0      0        2 
  18  chr18_8756742     ASom    T    C        0      0        2 
  18  chr18_8756742     HCab    T    C        1      2        2 
  18  chr18_8756742     HPrz    T    C        1      2        2 
  18  chr18_8756742     ZBoe    T    C        0      0        2 
  18  chr18_8756742     ZGre    T    C        0      0        2 
  18  chr18_8756742     ZHar    T    C        0      0        2 
  18  chr18_8756742   Sample    T    C        0      0        2 
  18  chr18_8765284     AAsi    T    C        0      0        2 
  18  chr18_8765284     AKia    T    C        0      0        2 
  18  chr18_8765284     AOna    T    C        0      0        2 
  18  chr18_8765284     ASom    T    C        0      0        2 
  18  chr18_8765284     HCab    T    C        0      0        2 
  18  chr18_8765284     HPrz    T    C        0      0        2 
  18  chr18_8765284     ZBoe    T    C        0      0        2 
  18  chr18_8765284     ZGre    T    C        0      0        2 
  18  chr18_8765284     ZHar    T    C        1      2        2 
  18  chr18_8765284   Sample    T    C        0      0        2 
  18  chr18_8780334     AAsi    A    G        0      0        2 
  18  chr18_8780334     AKia    A    G        0      0        2 
  18  chr18_8780334     AOna    A    G        0      0        2 
  18  chr18_8780334     ASom    A    G        0      0        2 
  18  chr18_8780334     HCab    A    G        0      0        2 
  18  chr18_8780334     HPrz    A    G        0      0        2 
  18  chr18_8780334     ZBoe    A    G        0      0        2 
  18  chr18_8780334     ZGre    A    G        0      0        2 
  18  chr18_8780334     ZHar    A    G      0.5      1        2 
  18  chr18_8780334   Sample    A    G        0      0        2 
  18  chr18_8782875     AAsi    G    C        0      0        2 
  18  chr18_8782875     AKia    G    C        0      0        2 
  18  chr18_8782875     AOna    G    C        0      0        2 
  18  chr18_8782875     ASom    G    C        0      0        2 
  18  chr18_8782875     HCab    G    C        1      2        2 
  18  chr18_8782875     HPrz    G    C        1      2        2 
  18  chr18_8782875     ZBoe    G    C        0      0        2 
  18  chr18_8782875     ZGre    G    C        0      0        2 
  18  chr18_8782875     ZHar    G    C        0      0        2 
  18  chr18_8782875   Sample    G    C        0      0        2 
  18  chr18_8789137     AAsi    T    C        0      0        2 
  18  chr18_8789137     AKia    T    C        0      0        2 
  18  chr18_8789137     AOna    T    C        1      2        2 
  18  chr18_8789137     ASom    T    C        0      0        2 
  18  chr18_8789137     HCab    T    C        0      0        2 
  18  chr18_8789137     HPrz    T    C        0      0        2 
  18  chr18_8789137     ZBoe    T    C        0      0        2 
  18  chr18_8789137     ZGre    T    C        0      0        2 
  18  chr18_8789137     ZHar    T    C        0      0        2 
  18  chr18_8789137   Sample    T    C        0      0        2 
  18  chr18_8794114     AAsi    T    C        0      0        2 
  18  chr18_8794114     AKia    T    C        1      2        2 
  18  chr18_8794114     AOna    T    C        1      2        2 
  18  chr18_8794114     ASom    T    C        0      0        2 
  18  chr18_8794114     HCab    T    C        0      0        2 
  18  chr18_8794114     HPrz    T    C        0      0        2 
  18  chr18_8794114     ZBoe    T    C        0      0        2 
  18  chr18_8794114     ZGre    T    C        0      0        2 
  18  chr18_8794114     ZHar    T    C        0      0        2 
  18  chr18_8794114   Sample    T    C        0      0        2 
  18  chr18_8800200     AAsi    T    C        0      0        2 
  18  chr18_8800200     AKia    T    C        1      2        2 
  18  chr18_8800200     AOna    T    C        0      0        2 
  18  chr18_8800200     ASom    T    C        0      0        2 
  18  chr18_8800200     HCab    T    C        0      0        2 
  18  chr18_8800200     HPrz    T    C        0      0        2 
  18  chr18_8800200     ZBoe    T    C        0      0        2 
  18  chr18_8800200     ZGre    T    C        0      0        2 
  18  chr18_8800200     ZHar    T    C        0      0        2 
  18  chr18_8800200   Sample    T    C        0      0        2 
  18  chr18_8808377     AAsi    A    G        0      0        2 
  18  chr18_8808377     AKia    A    G        0      0        2 
  18  chr18_8808377     AOna    A    G        0      0        2 
  18  chr18_8808377     ASom    A    G      0.5      1        2 
  18  chr18_8808377     HCab    A    G        0      0        2 
  18  chr18_8808377     HPrz    A    G        0      0        2 
  18  chr18_8808377     ZBoe    A    G        0      0        2 
  18  chr18_8808377     ZGre    A    G        0      0        2 
  18  chr18_8808377     ZHar    A    G        0      0        2 
  18  chr18_8808377   Sample    A    G        0      0        2 
  18  chr18_8812720     AAsi    T    C        0      0        2 
  18  chr18_8812720     AKia    T    C        0      0        2 
  18  chr18_8812720     AOna    T    C        0      0        2 
  18  chr18_8812720     ASom    T    C        0      0        2 
  18  chr18_8812720     HCab    T    C        0      0        2 
  18  chr18_8812720     HPrz    T    C        0      0        2 
  18  chr18_8812720     ZBoe    T    C        0      0        2 
  18  chr18_8812720     ZGre    T    C        1      2        2 
  18  chr18_8812720     ZHar    T    C        0      0        2 
  18  chr18_8812720   Sample    T    C        0      0        2 
  18  chr18_8814726     AAsi    C    A        0      0        2 
  18  chr18_8814726     AKia    C    A        0      0        2 
  18  chr18_8814726     AOna    C    A        0      0        2 
  18  chr18_8814726     ASom    C    A        0      0        2 
  18  chr18_8814726     HCab    C    A        0      0        2 
  18  chr18_8814726     HPrz    C    A        0      0        2 
  18  chr18_8814726     ZBoe    C    A        0      0        2 
  18  chr18_8814726     ZGre    C    A        0      0        2 
  18  chr18_8814726     ZHar    C    A        1      2        2 
  18  chr18_8814726   Sample    C    A        0      0        2 
  18  chr18_8819373     AAsi    G    A        0      0        2 
  18  chr18_8819373     AKia    G    A        0      0        2 
  18  chr18_8819373     AOna    G    A        0      0        2 
  18  chr18_8819373     ASom    G    A        0      0        2 
  18  chr18_8819373     HCab    G    A        1      2        2 
  18  chr18_8819373     HPrz    G    A        1      2        2 
  18  chr18_8819373     ZBoe    G    A        0      0        2 
  18  chr18_8819373     ZGre    G    A        0      0        2 
  18  chr18_8819373     ZHar    G    A        0      0        2 
  18  chr18_8819373   Sample    G    A        0      0        2 
  18  chr18_8819888     AAsi    T    C        0      0        2 
  18  chr18_8819888     AKia    T    C        0      0        2 
  18  chr18_8819888     AOna    T    C        0      0        2 
  18  chr18_8819888     ASom    T    C        0      0        2 
  18  chr18_8819888     HCab    T    C        0      0        2 
  18  chr18_8819888     HPrz    T    C        0      0        2 
  18  chr18_8819888     ZBoe    T    C        0      0        2 
  18  chr18_8819888     ZGre    T    C        1      2        2 
  18  chr18_8819888     ZHar    T    C        0      0        2 
  18  chr18_8819888   Sample    T    C        0      0        2 
  18  chr18_8823034     AAsi    A    G        0      0        2 
  18  chr18_8823034     AKia    A    G        0      0        2 
  18  chr18_8823034     AOna    A    G        0      0        2 
  18  chr18_8823034     ASom    A    G        0      0        2 
  18  chr18_8823034     HCab    A    G        0      0        2 
  18  chr18_8823034     HPrz    A    G        0      0        2 
  18  chr18_8823034     ZBoe    A    G        1      2        2 
  18  chr18_8823034     ZGre    A    G        0      0        2 
  18  chr18_8823034     ZHar    A    G        0      0        2 
  18  chr18_8823034   Sample    A    G        0      0        2 
  18  chr18_8825313     AAsi    G    T        0      0        2 
  18  chr18_8825313     AKia    G    T        1      2        2 
  18  chr18_8825313     AOna    G    T        1      2        2 
  18  chr18_8825313     ASom    G    T        0      0        2 
  18  chr18_8825313     HCab    G    T        0      0        2 
  18  chr18_8825313     HPrz    G    T        0      0        2 
  18  chr18_8825313     ZBoe    G    T        0      0        2 
  18  chr18_8825313     ZGre    G    T        0      0        2 
  18  chr18_8825313     ZHar    G    T        0      0        2 
  18  chr18_8825313   Sample    G    T        0      0        2 
  18  chr18_8829949     AAsi    T    C        0      0        2 
  18  chr18_8829949     AKia    T    C        0      0        2 
  18  chr18_8829949     AOna    T    C        0      0        2 
  18  chr18_8829949     ASom    T    C        0      0        2 
  18  chr18_8829949     HCab    T    C      0.5      1        2 
  18  chr18_8829949     HPrz    T    C        0      0        2 
  18  chr18_8829949     ZBoe    T    C        0      0        2 
  18  chr18_8829949     ZGre    T    C        0      0        2 
  18  chr18_8829949     ZHar    T    C        0      0        2 
  18  chr18_8829949   Sample    T    C        0      0        2 
  18  chr18_8834012     AAsi    G    C        0      0        2 
  18  chr18_8834012     AKia    G    C        0      0        2 
  18  chr18_8834012     AOna    G    C        0      0        2 
  18  chr18_8834012     ASom    G    C        0      0        2 
  18  chr18_8834012     HCab    G    C        1      2        2 
  18  chr18_8834012     HPrz    G    C        1      2        2 
  18  chr18_8834012     ZBoe    G    C        0      0        2 
  18  chr18_8834012     ZGre    G    C        0      0        2 
  18  chr18_8834012     ZHar    G    C        0      0        2 
  18  chr18_8834012   Sample    G    C        0      0        2 
  18  chr18_8834682     AAsi    G    T        0      0        2 
  18  chr18_8834682     AKia    G    T        0      0        2 
  18  chr18_8834682     AOna    G    T        0      0        2 
  18  chr18_8834682     ASom    G    T        0      0        2 
  18  chr18_8834682     HCab    G    T        0      0        2 
  18  chr18_8834682     HPrz    G    T        0      0        2 
  18  chr18_8834682     ZBoe    G    T        0      0        2 
  18  chr18_8834682     ZGre    G    T        0      0        2 
  18  chr18_8834682     ZHar    G    T      0.5      1        2 
  18  chr18_8834682   Sample    G    T        0      0        2 
  18  chr18_8835375     AAsi    G    A        0      0        2 
  18  chr18_8835375     AKia    G    A        0      0        2 
  18  chr18_8835375     AOna    G    A        0      0        2 
  18  chr18_8835375     ASom    G    A        0      0        2 
  18  chr18_8835375     HCab    G    A        0      0        2 
  18  chr18_8835375     HPrz    G    A        0      0        2 
  18  chr18_8835375     ZBoe    G    A        1      2        2 
  18  chr18_8835375     ZGre    G    A        0      0        2 
  18  chr18_8835375     ZHar    G    A        0      0        2 
  18  chr18_8835375   Sample    G    A        0      0        2 
  18  chr18_8835652     AAsi    G    T        0      0        2 
  18  chr18_8835652     AKia    G    T        0      0        2 
  18  chr18_8835652     AOna    G    T        0      0        2 
  18  chr18_8835652     ASom    G    T        1      2        2 
  18  chr18_8835652     HCab    G    T        0      0        2 
  18  chr18_8835652     HPrz    G    T        0      0        2 
  18  chr18_8835652     ZBoe    G    T        0      0        2 
  18  chr18_8835652     ZGre    G    T        0      0        2 
  18  chr18_8835652     ZHar    G    T        0      0        2 
  18  chr18_8835652   Sample    G    T        0      0        2 
  18  chr18_8835667     AAsi    A    G        0      0        2 
  18  chr18_8835667     AKia    A    G        0      0        2 
  18  chr18_8835667     AOna    A    G        0      0        2 
  18  chr18_8835667     ASom    A    G        0      0        2 
  18  chr18_8835667     HCab    A    G        0      0        2 
  18  chr18_8835667     HPrz    A    G      0.5      1        2 
  18  chr18_8835667     ZBoe    A    G        0      0        2 
  18  chr18_8835667     ZGre    A    G        0      0        2 
  18  chr18_8835667     ZHar    A    G        0      0        2 
  18  chr18_8835667   Sample    A    G        0      0        2 
  18  chr18_8837336     AAsi    G    A        0      0        2 
  18  chr18_8837336     AKia    G    A        0      0        2 
  18  chr18_8837336     AOna    G    A        0      0        2 
  18  chr18_8837336     ASom    G    A        0      0        2 
  18  chr18_8837336     HCab    G    A        1      2        2 
  18  chr18_8837336     HPrz    G    A        1      2        2 
  18  chr18_8837336     ZBoe    G    A        0      0        2 
  18  chr18_8837336     ZGre    G    A        0      0        2 
  18  chr18_8837336     ZHar    G    A        0      0        2 
  18  chr18_8837336   Sample    G    A        0      0        2 
  18  chr18_8837420     AAsi    C    A      0.5      1        2 
  18  chr18_8837420     AKia    C    A        0      0        2 
  18  chr18_8837420     AOna    C    A        0      0        2 
  18  chr18_8837420     ASom    C    A        0      0        2 
  18  chr18_8837420     HCab    C    A        0      0        2 
  18  chr18_8837420     HPrz    C    A        0      0        2 
  18  chr18_8837420     ZBoe    C    A        0      0        2 
  18  chr18_8837420     ZGre    C    A        0      0        2 
  18  chr18_8837420     ZHar    C    A        0      0        2 
  18  chr18_8837420   Sample    C    A        1      2        2 
  18  chr18_8840027     AAsi    A    G        0      0        2 
  18  chr18_8840027     AKia    A    G        0      0        2 
  18  chr18_8840027     AOna    A    G        0      0        2 
  18  chr18_8840027     ASom    A    G      0.5      1        2 
  18  chr18_8840027     HCab    A    G        0      0        2 
  18  chr18_8840027     HPrz    A    G        0      0        2 
  18  chr18_8840027     ZBoe    A    G        0      0        2 
  18  chr18_8840027     ZGre    A    G        0      0        2 
  18  chr18_8840027     ZHar    A    G        0      0        2 
  18  chr18_8840027   Sample    A    G        0      0        2 
  18  chr18_8842062     AAsi    A    G        0      0        2 
  18  chr18_8842062     AKia    A    G        0      0        2 
  18  chr18_8842062     AOna    A    G        0      0        2 
  18  chr18_8842062     ASom    A    G        0      0        2 
  18  chr18_8842062     HCab    A    G        0      0        2 
  18  chr18_8842062     HPrz    A    G        0      0        2 
  18  chr18_8842062     ZBoe    A    G        0      0        2 
  18  chr18_8842062     ZGre    A    G        1      2        2 
  18  chr18_8842062     ZHar    A    G        0      0        2 
  18  chr18_8842062   Sample    A    G        0      0        2 
  18  chr18_8842080     AAsi    A    G        0      0        2 
  18  chr18_8842080     AKia    A    G        0      0        2 
  18  chr18_8842080     AOna    A    G        0      0        2 
  18  chr18_8842080     ASom    A    G        0      0        2 
  18  chr18_8842080     HCab    A    G        1      2        2 
  18  chr18_8842080     HPrz    A    G        1      2        2 
  18  chr18_8842080     ZBoe    A    G        0      0        2 
  18  chr18_8842080     ZGre    A    G        0      0        2 
  18  chr18_8842080     ZHar    A    G        0      0        2 
  18  chr18_8842080   Sample    A    G        0      0        2 
  18  chr18_8842653     AAsi    C    A        0      0        2 
  18  chr18_8842653     AKia    C    A        0      0        2 
  18  chr18_8842653     AOna    C    A        0      0        2 
  18  chr18_8842653     ASom    C    A        0      0        2 
  18  chr18_8842653     HCab    C    A        1      2        2 
  18  chr18_8842653     HPrz    C    A        1      2        2 
  18  chr18_8842653     ZBoe    C    A        0      0        2 
  18  chr18_8842653     ZGre    C    A        0      0        2 
  18  chr18_8842653     ZHar    C    A        0      0        2 
  18  chr18_8842653   Sample    C    A        0      0        2 
  18  chr18_8844595     AAsi    A    G        0      0        2 
  18  chr18_8844595     AKia    A    G        0      0        2 
  18  chr18_8844595     AOna    A    G        0      0        2 
  18  chr18_8844595     ASom    A    G        0      0        2 
  18  chr18_8844595     HCab    A    G        1      2        2 
  18  chr18_8844595     HPrz    A    G        1      2        2 
  18  chr18_8844595     ZBoe    A    G        0      0        2 
  18  chr18_8844595     ZGre    A    G        0      0        2 
  18  chr18_8844595     ZHar    A    G        0      0        2 
  18  chr18_8844595   Sample    A    G        0      0        2 
  18  chr18_8846571     AAsi    G    A        0      0        2 
  18  chr18_8846571     AKia    G    A        0      0        2 
  18  chr18_8846571     AOna    G    A        0      0        2 
  18  chr18_8846571     ASom    G    A        0      0        2 
  18  chr18_8846571     HCab    G    A      0.5      1        2 
  18  chr18_8846571     HPrz    G    A        1      2        2 
  18  chr18_8846571     ZBoe    G    A        0      0        2 
  18  chr18_8846571     ZGre    G    A        0      0        2 
  18  chr18_8846571     ZHar    G    A        0      0        2 
  18  chr18_8846571   Sample    G    A        0      0        2 
  18  chr18_8851071     AAsi    T    C        0      0        2 
  18  chr18_8851071     AKia    T    C        0      0        2 
  18  chr18_8851071     AOna    T    C        0      0        2 
  18  chr18_8851071     ASom    T    C        0      0        2 
  18  chr18_8851071     HCab    T    C        0      0        2 
  18  chr18_8851071     HPrz    T    C        0      0        2 
  18  chr18_8851071     ZBoe    T    C      0.5      1        2 
  18  chr18_8851071     ZGre    T    C        0      0        2 
  18  chr18_8851071     ZHar    T    C        0      0        2 
  18  chr18_8851071   Sample    T    C        0      0        2 
  18  chr18_8864853     AAsi    C    T      0.5      1        2 
  18  chr18_8864853     AKia    C    T        0      0        2 
  18  chr18_8864853     AOna    C    T        0      0        2 
  18  chr18_8864853     ASom    C    T        0      0        2 
  18  chr18_8864853     HCab    C    T        0      0        2 
  18  chr18_8864853     HPrz    C    T        0      0        2 
  18  chr18_8864853     ZBoe    C    T        0      0        2 
  18  chr18_8864853     ZGre    C    T        0      0        2 
  18  chr18_8864853     ZHar    C    T        0      0        2 
  18  chr18_8864853   Sample    C    T        1      2        2 
  18  chr18_8872914     AAsi    T    C        0      0        2 
  18  chr18_8872914     AKia    T    C        0      0        2 
  18  chr18_8872914     AOna    T    C        0      0        2 
  18  chr18_8872914     ASom    T    C        0      0        2 
  18  chr18_8872914     HCab    T    C        1      2        2 
  18  chr18_8872914     HPrz    T    C        1      2        2 
  18  chr18_8872914     ZBoe    T    C        0      0        2 
  18  chr18_8872914     ZGre    T    C        0      0        2 
  18  chr18_8872914     ZHar    T    C        0      0        2 
  18  chr18_8872914   Sample    T    C        0      0        2 
  18  chr18_8873583     AAsi    A    T        0      0        2 
  18  chr18_8873583     AKia    A    T        0      0        2 
  18  chr18_8873583     AOna    A    T        1      2        2 
  18  chr18_8873583     ASom    A    T        0      0        2 
  18  chr18_8873583     HCab    A    T        0      0        2 
  18  chr18_8873583     HPrz    A    T        0      0        2 
  18  chr18_8873583     ZBoe    A    T        0      0        2 
  18  chr18_8873583     ZGre    A    T        0      0        2 
  18  chr18_8873583     ZHar    A    T        0      0        2 
  18  chr18_8873583   Sample    A    T        0      0        2 
  18  chr18_8879970     AAsi    T    C        0      0        2 
  18  chr18_8879970     AKia    T    C        0      0        2 
  18  chr18_8879970     AOna    T    C        0      0        2 
  18  chr18_8879970     ASom    T    C        0      0        2 
  18  chr18_8879970     HCab    T    C        0      0        2 
  18  chr18_8879970     HPrz    T    C        0      0        2 
  18  chr18_8879970     ZBoe    T    C        1      2        2 
  18  chr18_8879970     ZGre    T    C        0      0        2 
  18  chr18_8879970     ZHar    T    C        0      0        2 
  18  chr18_8879970   Sample    T    C        0      0        2 
  18  chr18_8887969     AAsi    G    C        0      0        2 
  18  chr18_8887969     AKia    G    C        1      2        2 
  18  chr18_8887969     AOna    G    C        1      2        2 
  18  chr18_8887969     ASom    G    C        0      0        2 
  18  chr18_8887969     HCab    G    C        0      0        2 
  18  chr18_8887969     HPrz    G    C        0      0        2 
  18  chr18_8887969     ZBoe    G    C        0      0        2 
  18  chr18_8887969     ZGre    G    C        0      0        2 
  18  chr18_8887969     ZHar    G    C        0      0        2 
  18  chr18_8887969   Sample    G    C        0      0        2 
  18  chr18_8894817     AAsi    G    T        0      0        2 
  18  chr18_8894817     AKia    G    T        0      0        2 
  18  chr18_8894817     AOna    G    T        0      0        2 
  18  chr18_8894817     ASom    G    T        0      0        2 
  18  chr18_8894817     HCab    G    T        1      2        2 
  18  chr18_8894817     HPrz    G    T        1      2        2 
  18  chr18_8894817     ZBoe    G    T        0      0        2 
  18  chr18_8894817     ZGre    G    T        0      0        2 
  18  chr18_8894817     ZHar    G    T        0      0        2 
  18  chr18_8894817   Sample    G    T        0      0        2 
  18  chr18_8903536     AAsi    G    A        0      0        2 
  18  chr18_8903536     AKia    G    A        0      0        2 
  18  chr18_8903536     AOna    G    A        0      0        2 
  18  chr18_8903536     ASom    G    A        0      0        2 
  18  chr18_8903536     HCab    G    A        1      2        2 
  18  chr18_8903536     HPrz    G    A        1      2        2 
  18  chr18_8903536     ZBoe    G    A        0      0        2 
  18  chr18_8903536     ZGre    G    A        0      0        2 
  18  chr18_8903536     ZHar    G    A        0      0        2 
  18  chr18_8903536   Sample    G    A        0      0        2 
  18  chr18_8905802     AAsi    A    G        0      0        2 
  18  chr18_8905802     AKia    A    G        0      0        2 
  18  chr18_8905802     AOna    A    G        0      0        2 
  18  chr18_8905802     ASom    A    G        0      0        2 
  18  chr18_8905802     HCab    A    G        1      2        2 
  18  chr18_8905802     HPrz    A    G        1      2        2 
  18  chr18_8905802     ZBoe    A    G        0      0        2 
  18  chr18_8905802     ZGre    A    G        0      0        2 
  18  chr18_8905802     ZHar    A    G        0      0        2 
  18  chr18_8905802   Sample    A    G        0      0        2 
  18  chr18_8905824     AAsi    G    T        0      0        2 
  18  chr18_8905824     AKia    G    T        0      0        2 
  18  chr18_8905824     AOna    G    T        0      0        2 
  18  chr18_8905824     ASom    G    T        0      0        2 
  18  chr18_8905824     HCab    G    T        0      0        2 
  18  chr18_8905824     HPrz    G    T        0      0        2 
  18  chr18_8905824     ZBoe    G    T        1      2        2 
  18  chr18_8905824     ZGre    G    T        1      2        2 
  18  chr18_8905824     ZHar    G    T        1      2        2 
  18  chr18_8905824   Sample    G    T        0      0        2 
  18  chr18_8906812     AAsi    G    A        0      0        2 
  18  chr18_8906812     AKia    G    A        0      0        2 
  18  chr18_8906812     AOna    G    A        0      0        2 
  18  chr18_8906812     ASom    G    A        0      0        2 
  18  chr18_8906812     HCab    G    A        1      2        2 
  18  chr18_8906812     HPrz    G    A        1      2        2 
  18  chr18_8906812     ZBoe    G    A        0      0        2 
  18  chr18_8906812     ZGre    G    A        0      0        2 
  18  chr18_8906812     ZHar    G    A        0      0        2 
  18  chr18_8906812   Sample    G    A        0      0        2 
  18  chr18_8912586     AAsi    G    C        0      0        2 
  18  chr18_8912586     AKia    G    C        0      0        2 
  18  chr18_8912586     AOna    G    C        0      0        2 
  18  chr18_8912586     ASom    G    C        0      0        2 
  18  chr18_8912586     HCab    G    C        1      2        2 
  18  chr18_8912586     HPrz    G    C        1      2        2 
  18  chr18_8912586     ZBoe    G    C        0      0        2 
  18  chr18_8912586     ZGre    G    C        0      0        2 
  18  chr18_8912586     ZHar    G    C        0      0        2 
  18  chr18_8912586   Sample    G    C        0      0        2 
  18  chr18_8915367     AAsi    C    T        0      0        2 
  18  chr18_8915367     AKia    C    T        0      0        2 
  18  chr18_8915367     AOna    C    T        0      0        2 
  18  chr18_8915367     ASom    C    T        0      0        2 
  18  chr18_8915367     HCab    C    T        0      0        2 
  18  chr18_8915367     HPrz    C    T        0      0        2 
  18  chr18_8915367     ZBoe    C    T        0      0        2 
  18  chr18_8915367     ZGre    C    T        0      0        2 
  18  chr18_8915367     ZHar    C    T        1      2        2 
  18  chr18_8915367   Sample    C    T        0      0        2 
  18  chr18_8919880     AAsi    T    C        0      0        2 
  18  chr18_8919880     AKia    T    C        0      0        2 
  18  chr18_8919880     AOna    T    C        0      0        2 
  18  chr18_8919880     ASom    T    C        0      0        2 
  18  chr18_8919880     HCab    T    C        0      0        2 
  18  chr18_8919880     HPrz    T    C        0      0        2 
  18  chr18_8919880     ZBoe    T    C        1      2        2 
  18  chr18_8919880     ZGre    T    C        1      2        2 
  18  chr18_8919880     ZHar    T    C        1      2        2 
  18  chr18_8919880   Sample    T    C        0      0        2 
  18  chr18_8919928     AAsi    T    C        0      0        2 
  18  chr18_8919928     AKia    T    C        0      0        2 
  18  chr18_8919928     AOna    T    C        0      0        2 
  18  chr18_8919928     ASom    T    C        0      0        2 
  18  chr18_8919928     HCab    T    C        0      0        2 
  18  chr18_8919928     HPrz    T    C        0      0        2 
  18  chr18_8919928     ZBoe    T    C        0      0        2 
  18  chr18_8919928     ZGre    T    C        0      0        2 
  18  chr18_8919928     ZHar    T    C        1      2        2 
  18  chr18_8919928   Sample    T    C        0      0        2 
  18  chr18_8921390     AAsi    T    C        0      0        2 
  18  chr18_8921390     AKia    T    C        1      2        2 
  18  chr18_8921390     AOna    T    C        0      0        2 
  18  chr18_8921390     ASom    T    C        0      0        2 
  18  chr18_8921390     HCab    T    C        0      0        2 
  18  chr18_8921390     HPrz    T    C        0      0        2 
  18  chr18_8921390     ZBoe    T    C        0      0        2 
  18  chr18_8921390     ZGre    T    C        0      0        2 
  18  chr18_8921390     ZHar    T    C        0      0        2 
  18  chr18_8921390   Sample    T    C        0      0        2 
  18  chr18_8930103     AAsi    T    G        0      0        2 
  18  chr18_8930103     AKia    T    G        0      0        2 
  18  chr18_8930103     AOna    T    G        0      0        2 
  18  chr18_8930103     ASom    T    G        0      0        2 
  18  chr18_8930103     HCab    T    G        0      0        2 
  18  chr18_8930103     HPrz    T    G      0.5      1        2 
  18  chr18_8930103     ZBoe    T    G        0      0        2 
  18  chr18_8930103     ZGre    T    G        0      0        2 
  18  chr18_8930103     ZHar    T    G        0      0        2 
  18  chr18_8930103   Sample    T    G        0      0        2 
  18  chr18_8931557     AAsi    T    C      0.5      1        2 
  18  chr18_8931557     AKia    T    C        0      0        2 
  18  chr18_8931557     AOna    T    C        0      0        2 
  18  chr18_8931557     ASom    T    C        0      0        2 
  18  chr18_8931557     HCab    T    C        0      0        2 
  18  chr18_8931557     HPrz    T    C        0      0        2 
  18  chr18_8931557     ZBoe    T    C        0      0        2 
  18  chr18_8931557     ZGre    T    C        0      0        2 
  18  chr18_8931557     ZHar    T    C        0      0        2 
  18  chr18_8931557   Sample    T    C        0      0        2 
  18  chr18_8934019     AAsi    C    A        0      0        2 
  18  chr18_8934019     AKia    C    A        0      0        2 
  18  chr18_8934019     AOna    C    A        0      0        2 
  18  chr18_8934019     ASom    C    A        0      0        2 
  18  chr18_8934019     HCab    C    A        1      2        2 
  18  chr18_8934019     HPrz    C    A        1      2        2 
  18  chr18_8934019     ZBoe    C    A        0      0        2 
  18  chr18_8934019     ZGre    C    A        0      0        2 
  18  chr18_8934019     ZHar    C    A        0      0        2 
  18  chr18_8934019   Sample    C    A        0      0        2 
  18  chr18_8937317     AAsi    G    A        0      0        2 
  18  chr18_8937317     AKia    G    A        0      0        2 
  18  chr18_8937317     AOna    G    A        1      2        2 
  18  chr18_8937317     ASom    G    A        0      0        2 
  18  chr18_8937317     HCab    G    A        0      0        2 
  18  chr18_8937317     HPrz    G    A        0      0        2 
  18  chr18_8937317     ZBoe    G    A        0      0        2 
  18  chr18_8937317     ZGre    G    A        0      0        2 
  18  chr18_8937317     ZHar    G    A        0      0        2 
  18  chr18_8937317   Sample    G    A        0      0        2 
  18  chr18_8938387     AAsi    G    A        0      0        2 
  18  chr18_8938387     AKia    G    A        1      2        2 
  18  chr18_8938387     AOna    G    A        1      2        2 
  18  chr18_8938387     ASom    G    A        0      0        2 
  18  chr18_8938387     HCab    G    A        0      0        2 
  18  chr18_8938387     HPrz    G    A        0      0        2 
  18  chr18_8938387     ZBoe    G    A        0      0        2 
  18  chr18_8938387     ZGre    G    A        0      0        2 
  18  chr18_8938387     ZHar    G    A        0      0        2 
  18  chr18_8938387   Sample    G    A        0      0        2 
  18  chr18_8945658     AAsi    C    T        0      0        2 
  18  chr18_8945658     AKia    C    T        0      0        2 
  18  chr18_8945658     AOna    C    T        0      0        2 
  18  chr18_8945658     ASom    C    T        0      0        2 
  18  chr18_8945658     HCab    C    T        0      0        2 
  18  chr18_8945658     HPrz    C    T        0      0        2 
  18  chr18_8945658     ZBoe    C    T      0.5      1        2 
  18  chr18_8945658     ZGre    C    T        0      0        2 
  18  chr18_8945658     ZHar    C    T        0      0        2 
  18  chr18_8945658   Sample    C    T        0      0        2 
  18  chr18_8959783     AAsi    A    G        1      2        2 
  18  chr18_8959783     AKia    A    G        0      0        2 
  18  chr18_8959783     AOna    A    G        0      0        2 
  18  chr18_8959783     ASom    A    G        1      2        2 
  18  chr18_8959783     HCab    A    G        0      0        2 
  18  chr18_8959783     HPrz    A    G        0      0        2 
  18  chr18_8959783     ZBoe    A    G        0      0        2 
  18  chr18_8959783     ZGre    A    G        0      0        2 
  18  chr18_8959783     ZHar    A    G        0      0        2 
  18  chr18_8959783   Sample    A    G        1      2        2 
  18  chr18_8967277     AAsi    G    C        0      0        2 
  18  chr18_8967277     AKia    G    C        0      0        2 
  18  chr18_8967277     AOna    G    C        0      0        2 
  18  chr18_8967277     ASom    G    C        0      0        2 
  18  chr18_8967277     HCab    G    C      0.5      1        2 
  18  chr18_8967277     HPrz    G    C        0      0        2 
  18  chr18_8967277     ZBoe    G    C        0      0        2 
  18  chr18_8967277     ZGre    G    C        0      0        2 
  18  chr18_8967277     ZHar    G    C        0      0        2 
  18  chr18_8967277   Sample    G    C        0      0        2 
  18  chr18_8970683     AAsi    A    G        0      0        2 
  18  chr18_8970683     AKia    A    G        0      0        2 
  18  chr18_8970683     AOna    A    G        0      0        2 
  18  chr18_8970683     ASom    A    G        0      0        2 
  18  chr18_8970683     HCab    A    G        1      2        2 
  18  chr18_8970683     HPrz    A    G        1      2        2 
  18  chr18_8970683     ZBoe    A    G        0      0        2 
  18  chr18_8970683     ZGre    A    G        0      0        2 
  18  chr18_8970683     ZHar    A    G        0      0        2 
  18  chr18_8970683   Sample    A    G        0      0        2 
  18  chr18_8980807     AAsi    C    T        1      2        2 
  18  chr18_8980807     AKia    C    T        0      0        2 
  18  chr18_8980807     AOna    C    T        0      0        2 
  18  chr18_8980807     ASom    C    T        1      2        2 
  18  chr18_8980807     HCab    C    T        0      0        2 
  18  chr18_8980807     HPrz    C    T        0      0        2 
  18  chr18_8980807     ZBoe    C    T        0      0        2 
  18  chr18_8980807     ZGre    C    T        0      0        2 
  18  chr18_8980807     ZHar    C    T        0      0        2 
  18  chr18_8980807   Sample    C    T        1      2        2 
  18  chr18_8980883     AAsi    G    A        0      0        2 
  18  chr18_8980883     AKia    G    A        0      0        2 
  18  chr18_8980883     AOna    G    A        0      0        2 
  18  chr18_8980883     ASom    G    A        0      0        2 
  18  chr18_8980883     HCab    G    A        1      2        2 
  18  chr18_8980883     HPrz    G    A        1      2        2 
  18  chr18_8980883     ZBoe    G    A        0      0        2 
  18  chr18_8980883     ZGre    G    A        0      0        2 
  18  chr18_8980883     ZHar    G    A        0      0        2 
  18  chr18_8980883   Sample    G    A        0      0        2 
  18  chr18_8984198     AAsi    G    C        0      0        2 
  18  chr18_8984198     AKia    G    C        0      0        2 
  18  chr18_8984198     AOna    G    C        1      2        2 
  18  chr18_8984198     ASom    G    C        0      0        2 
  18  chr18_8984198     HCab    G    C        0      0        2 
  18  chr18_8984198     HPrz    G    C        0      0        2 
  18  chr18_8984198     ZBoe    G    C        0      0        2 
  18  chr18_8984198     ZGre    G    C        0      0        2 
  18  chr18_8984198     ZHar    G    C        0      0        2 
  18  chr18_8984198   Sample    G    C        0      0        2 
  18  chr18_8986820     AAsi    T    A        0      0        2 
  18  chr18_8986820     AKia    T    A        0      0        2 
  18  chr18_8986820     AOna    T    A        0      0        2 
  18  chr18_8986820     ASom    T    A        0      0        2 
  18  chr18_8986820     HCab    T    A        1      2        2 
  18  chr18_8986820     HPrz    T    A        1      2        2 
  18  chr18_8986820     ZBoe    T    A        0      0        2 
  18  chr18_8986820     ZGre    T    A        0      0        2 
  18  chr18_8986820     ZHar    T    A        0      0        2 
  18  chr18_8986820   Sample    T    A        0      0        2 
  18  chr18_9079231     AAsi    G    T        0      0        2 
  18  chr18_9079231     AKia    G    T        0      0        2 
  18  chr18_9079231     AOna    G    T        0      0        2 
  18  chr18_9079231     ASom    G    T        0      0        2 
  18  chr18_9079231     HCab    G    T        0      0        2 
  18  chr18_9079231     HPrz    G    T        0      0        2 
  18  chr18_9079231     ZBoe    G    T      0.5      1        2 
  18  chr18_9079231     ZGre    G    T        0      0        2 
  18  chr18_9079231     ZHar    G    T        0      0        2 
  18  chr18_9079231   Sample    G    T        0      0        2 
  18  chr18_9088885     AAsi    C    T        0      0        2 
  18  chr18_9088885     AKia    C    T      0.5      1        2 
  18  chr18_9088885     AOna    C    T      0.5      1        2 
  18  chr18_9088885     ASom    C    T      0.5      1        2 
  18  chr18_9088885     HCab    C    T        0      0        2 
  18  chr18_9088885     HPrz    C    T        0      0        2 
  18  chr18_9088885     ZBoe    C    T      0.5      1        2 
  18  chr18_9088885     ZGre    C    T      0.5      1        2 
  18  chr18_9088885     ZHar    C    T      0.5      1        2 
  18  chr18_9088885   Sample    C    T        0      0        2 
  18  chr18_9103400     AAsi    T    C        1      2        2 
  18  chr18_9103400     AKia    T    C        0      0        2 
  18  chr18_9103400     AOna    T    C        0      0        2 
  18  chr18_9103400     ASom    T    C        0      0        2 
  18  chr18_9103400     HCab    T    C        0      0        2 
  18  chr18_9103400     HPrz    T    C        0      0        2 
  18  chr18_9103400     ZBoe    T    C        0      0        2 
  18  chr18_9103400     ZGre    T    C        0      0        2 
  18  chr18_9103400     ZHar    T    C        0      0        2 
  18  chr18_9103400   Sample    T    C        1      2        2 
  18  chr18_9105334     AAsi    T    G        0      0        2 
  18  chr18_9105334     AKia    T    G        0      0        2 
  18  chr18_9105334     AOna    T    G        0      0        2 
  18  chr18_9105334     ASom    T    G        0      0        2 
  18  chr18_9105334     HCab    T    G        1      2        2 
  18  chr18_9105334     HPrz    T    G        1      2        2 
  18  chr18_9105334     ZBoe    T    G        0      0        2 
  18  chr18_9105334     ZGre    T    G        0      0        2 
  18  chr18_9105334     ZHar    T    G        0      0        2 
  18  chr18_9105334   Sample    T    G        0      0        2 
  18  chr18_9113094     AAsi    A    G        0      0        2 
  18  chr18_9113094     AKia    A    G        0      0        2 
  18  chr18_9113094     AOna    A    G        0      0        2 
  18  chr18_9113094     ASom    A    G        0      0        2 
  18  chr18_9113094     HCab    A    G        0      0        2 
  18  chr18_9113094     HPrz    A    G        0      0        2 
  18  chr18_9113094     ZBoe    A    G        1      2        2 
  18  chr18_9113094     ZGre    A    G        0      0        2 
  18  chr18_9113094     ZHar    A    G        0      0        2 
  18  chr18_9113094   Sample    A    G        0      0        2 
  18  chr18_9120334     AAsi    G    C        0      0        2 
  18  chr18_9120334     AKia    G    C        0      0        2 
  18  chr18_9120334     AOna    G    C        0      0        2 
  18  chr18_9120334     ASom    G    C        0      0        2 
  18  chr18_9120334     HCab    G    C        0      0        2 
  18  chr18_9120334     HPrz    G    C        1      2        2 
  18  chr18_9120334     ZBoe    G    C        0      0        2 
  18  chr18_9120334     ZGre    G    C        0      0        2 
  18  chr18_9120334     ZHar    G    C        0      0        2 
  18  chr18_9120334   Sample    G    C        0      0        2 
  18  chr18_9135465     AAsi    A    G        0      0        2 
  18  chr18_9135465     AKia    A    G        0      0        2 
  18  chr18_9135465     AOna    A    G        0      0        2 
  18  chr18_9135465     ASom    A    G        0      0        2 
  18  chr18_9135465     HCab    A    G        0      0        2 
  18  chr18_9135465     HPrz    A    G        0      0        2 
  18  chr18_9135465     ZBoe    A    G        1      2        2 
  18  chr18_9135465     ZGre    A    G        0      0        2 
  18  chr18_9135465     ZHar    A    G        0      0        2 
  18  chr18_9135465   Sample    A    G        0      0        2 
  18  chr18_9140500     AAsi    A    G        0      0        2 
  18  chr18_9140500     AKia    A    G        0      0        2 
  18  chr18_9140500     AOna    A    G        0      0        2 
  18  chr18_9140500     ASom    A    G        0      0        2 
  18  chr18_9140500     HCab    A    G      0.5      1        2 
  18  chr18_9140500     HPrz    A    G        0      0        2 
  18  chr18_9140500     ZBoe    A    G        0      0        2 
  18  chr18_9140500     ZGre    A    G        0      0        2 
  18  chr18_9140500     ZHar    A    G        0      0        2 
  18  chr18_9140500   Sample    A    G        0      0        2 
  18  chr18_9167420     AAsi    G    C        0      0        2 
  18  chr18_9167420     AKia    G    C        0      0        2 
  18  chr18_9167420     AOna    G    C        0      0        2 
  18  chr18_9167420     ASom    G    C        0      0        2 
  18  chr18_9167420     HCab    G    C        1      2        2 
  18  chr18_9167420     HPrz    G    C        1      2        2 
  18  chr18_9167420     ZBoe    G    C        0      0        2 
  18  chr18_9167420     ZGre    G    C        0      0        2 
  18  chr18_9167420     ZHar    G    C        0      0        2 
  18  chr18_9167420   Sample    G    C        0      0        2 
  18  chr18_9175310     AAsi    T    C        0      0        2 
  18  chr18_9175310     AKia    T    C        0      0        2 
  18  chr18_9175310     AOna    T    C        0      0        2 
  18  chr18_9175310     ASom    T    C        0      0        2 
  18  chr18_9175310     HCab    T    C        0      0        2 
  18  chr18_9175310     HPrz    T    C        0      0        2 
  18  chr18_9175310     ZBoe    T    C      0.5      1        2 
  18  chr18_9175310     ZGre    T    C        0      0        2 
  18  chr18_9175310     ZHar    T    C        0      0        2 
  18  chr18_9175310   Sample    T    C        0      0        2 
  18  chr18_9178727     AAsi    G    T        0      0        2 
  18  chr18_9178727     AKia    G    T        1      2        2 
  18  chr18_9178727     AOna    G    T        1      2        2 
  18  chr18_9178727     ASom    G    T        0      0        2 
  18  chr18_9178727     HCab    G    T        0      0        2 
  18  chr18_9178727     HPrz    G    T        0      0        2 
  18  chr18_9178727     ZBoe    G    T        0      0        2 
  18  chr18_9178727     ZGre    G    T        0      0        2 
  18  chr18_9178727     ZHar    G    T        0      0        2 
  18  chr18_9178727   Sample    G    T        0      0        2 
  18  chr18_9179266     AAsi    A    T        0      0        2 
  18  chr18_9179266     AKia    A    T        0      0        2 
  18  chr18_9179266     AOna    A    T        0      0        2 
  18  chr18_9179266     ASom    A    T        0      0        2 
  18  chr18_9179266     HCab    A    T        0      0        2 
  18  chr18_9179266     HPrz    A    T        0      0        2 
  18  chr18_9179266     ZBoe    A    T        0      0        2 
  18  chr18_9179266     ZGre    A    T        0      0        2 
  18  chr18_9179266     ZHar    A    T        1      2        2 
  18  chr18_9179266   Sample    A    T        0      0        2 
  18  chr18_9183733     AAsi    G    C        1      2        2 
  18  chr18_9183733     AKia    G    C        0      0        2 
  18  chr18_9183733     AOna    G    C        0      0        2 
  18  chr18_9183733     ASom    G    C        0      0        2 
  18  chr18_9183733     HCab    G    C        0      0        2 
  18  chr18_9183733     HPrz    G    C        0      0        2 
  18  chr18_9183733     ZBoe    G    C        0      0        2 
  18  chr18_9183733     ZGre    G    C        0      0        2 
  18  chr18_9183733     ZHar    G    C        0      0        2 
  18  chr18_9183733   Sample    G    C        0      0        2 
  18  chr18_9186834     AAsi    G    A        1      2        2 
  18  chr18_9186834     AKia    G    A        0      0        2 
  18  chr18_9186834     AOna    G    A        0      0        2 
  18  chr18_9186834     ASom    G    A        1      2        2 
  18  chr18_9186834     HCab    G    A        0      0        2 
  18  chr18_9186834     HPrz    G    A        0      0        2 
  18  chr18_9186834     ZBoe    G    A        0      0        2 
  18  chr18_9186834     ZGre    G    A        0      0        2 
  18  chr18_9186834     ZHar    G    A        0      0        2 
  18  chr18_9186834   Sample    G    A        1      2        2 
  18  chr18_9189307     AAsi    G    A        0      0        2 
  18  chr18_9189307     AKia    G    A        0      0        2 
  18  chr18_9189307     AOna    G    A        0      0        2 
  18  chr18_9189307     ASom    G    A        0      0        2 
  18  chr18_9189307     HCab    G    A        0      0        2 
  18  chr18_9189307     HPrz    G    A        0      0        2 
  18  chr18_9189307     ZBoe    G    A        0      0        2 
  18  chr18_9189307     ZGre    G    A        0      0        2 
  18  chr18_9189307     ZHar    G    A        1      2        2 
  18  chr18_9189307   Sample    G    A        0      0        2 
  18  chr18_9189856     AAsi    A    T        1      2        2 
  18  chr18_9189856     AKia    A    T        0      0        2 
  18  chr18_9189856     AOna    A    T        0      0        2 
  18  chr18_9189856     ASom    A    T        0      0        2 
  18  chr18_9189856     HCab    A    T        0      0        2 
  18  chr18_9189856     HPrz    A    T        0      0        2 
  18  chr18_9189856     ZBoe    A    T        0      0        2 
  18  chr18_9189856     ZGre    A    T        0      0        2 
  18  chr18_9189856     ZHar    A    T        0      0        2 
  18  chr18_9189856   Sample    A    T        1      2        2 
  18  chr18_9191018     AAsi    A    G        0      0        2 
  18  chr18_9191018     AKia    A    G        0      0        2 
  18  chr18_9191018     AOna    A    G        0      0        2 
  18  chr18_9191018     ASom    A    G        0      0        2 
  18  chr18_9191018     HCab    A    G        1      2        2 
  18  chr18_9191018     HPrz    A    G        1      2        2 
  18  chr18_9191018     ZBoe    A    G        0      0        2 
  18  chr18_9191018     ZGre    A    G        0      0        2 
  18  chr18_9191018     ZHar    A    G        0      0        2 
  18  chr18_9191018   Sample    A    G        0      0        2 
  18  chr18_9193852     AAsi    G    A        0      0        2 
  18  chr18_9193852     AKia    G    A        0      0        2 
  18  chr18_9193852     AOna    G    A        0      0        2 
  18  chr18_9193852     ASom    G    A        0      0        2 
  18  chr18_9193852     HCab    G    A        0      0        2 
  18  chr18_9193852     HPrz    G    A        0      0        2 
  18  chr18_9193852     ZBoe    G    A        0      0        2 
  18  chr18_9193852     ZGre    G    A        0      0        2 
  18  chr18_9193852     ZHar    G    A        1      2        2 
  18  chr18_9193852   Sample    G    A        0      0        2 
  18  chr18_9199334     AAsi    T    C        0      0        2 
  18  chr18_9199334     AKia    T    C        0      0        2 
  18  chr18_9199334     AOna    T    C        0      0        2 
  18  chr18_9199334     ASom    T    C        0      0        2 
  18  chr18_9199334     HCab    T    C        0      0        2 
  18  chr18_9199334     HPrz    T    C        0      0        2 
  18  chr18_9199334     ZBoe    T    C        1      2        2 
  18  chr18_9199334     ZGre    T    C        0      0        2 
  18  chr18_9199334     ZHar    T    C        0      0        2 
  18  chr18_9199334   Sample    T    C        0      0        2 
  18  chr18_9204494     AAsi    T    G        0      0        2 
  18  chr18_9204494     AKia    T    G        0      0        2 
  18  chr18_9204494     AOna    T    G        0      0        2 
  18  chr18_9204494     ASom    T    G        0      0        2 
  18  chr18_9204494     HCab    T    G        1      2        2 
  18  chr18_9204494     HPrz    T    G        1      2        2 
  18  chr18_9204494     ZBoe    T    G        0      0        2 
  18  chr18_9204494     ZGre    T    G        0      0        2 
  18  chr18_9204494     ZHar    T    G        0      0        2 
  18  chr18_9204494   Sample    T    G        0      0        2 
  18  chr18_9209420     AAsi    A    C        0      0        2 
  18  chr18_9209420     AKia    A    C        1      2        2 
  18  chr18_9209420     AOna    A    C        1      2        2 
  18  chr18_9209420     ASom    A    C        0      0        2 
  18  chr18_9209420     HCab    A    C        0      0        2 
  18  chr18_9209420     HPrz    A    C        0      0        2 
  18  chr18_9209420     ZBoe    A    C        0      0        2 
  18  chr18_9209420     ZGre    A    C        0      0        2 
  18  chr18_9209420     ZHar    A    C        0      0        2 
  18  chr18_9209420   Sample    A    C        0      0        2 
  18  chr18_9209499     AAsi    T    C        0      0        2 
  18  chr18_9209499     AKia    T    C        0      0        2 
  18  chr18_9209499     AOna    T    C        0      0        2 
  18  chr18_9209499     ASom    T    C        0      0        2 
  18  chr18_9209499     HCab    T    C        1      2        2 
  18  chr18_9209499     HPrz    T    C        1      2        2 
  18  chr18_9209499     ZBoe    T    C        0      0        2 
  18  chr18_9209499     ZGre    T    C        0      0        2 
  18  chr18_9209499     ZHar    T    C        0      0        2 
  18  chr18_9209499   Sample    T    C        0      0        2 
  18  chr18_9210187     AAsi    G    C        0      0        2 
  18  chr18_9210187     AKia    G    C        1      2        2 
  18  chr18_9210187     AOna    G    C        0      0        2 
  18  chr18_9210187     ASom    G    C        0      0        2 
  18  chr18_9210187     HCab    G    C        0      0        2 
  18  chr18_9210187     HPrz    G    C        0      0        2 
  18  chr18_9210187     ZBoe    G    C        0      0        2 
  18  chr18_9210187     ZGre    G    C        0      0        2 
  18  chr18_9210187     ZHar    G    C        0      0        2 
  18  chr18_9210187   Sample    G    C        0      0        2 
  18  chr18_9212733     AAsi    T    C        0      0        2 
  18  chr18_9212733     AKia    T    C        0      0        2 
  18  chr18_9212733     AOna    T    C        0      0        2 
  18  chr18_9212733     ASom    T    C        0      0        2 
  18  chr18_9212733     HCab    T    C        1      2        2 
  18  chr18_9212733     HPrz    T    C        1      2        2 
  18  chr18_9212733     ZBoe    T    C        0      0        2 
  18  chr18_9212733     ZGre    T    C        0      0        2 
  18  chr18_9212733     ZHar    T    C        0      0        2 
  18  chr18_9212733   Sample    T    C        0      0        2 
  18  chr18_9218095     AAsi    T    C        0      0        2 
  18  chr18_9218095     AKia    T    C        0      0        2 
  18  chr18_9218095     AOna    T    C        0      0        2 
  18  chr18_9218095     ASom    T    C        0      0        2 
  18  chr18_9218095     HCab    T    C        1      2        2 
  18  chr18_9218095     HPrz    T    C        1      2        2 
  18  chr18_9218095     ZBoe    T    C        0      0        2 
  18  chr18_9218095     ZGre    T    C        0      0        2 
  18  chr18_9218095     ZHar    T    C        0      0        2 
  18  chr18_9218095   Sample    T    C        0      0        2 
  18  chr18_9218513     AAsi    C    A        0      0        2 
  18  chr18_9218513     AKia    C    A        1      2        2 
  18  chr18_9218513     AOna    C    A        0      0        2 
  18  chr18_9218513     ASom    C    A        0      0        2 
  18  chr18_9218513     HCab    C    A        0      0        2 
  18  chr18_9218513     HPrz    C    A        0      0        2 
  18  chr18_9218513     ZBoe    C    A        0      0        2 
  18  chr18_9218513     ZGre    C    A        0      0        2 
  18  chr18_9218513     ZHar    C    A        0      0        2 
  18  chr18_9218513   Sample    C    A        0      0        2 
  18  chr18_9220345     AAsi    C    G        0      0        2 
  18  chr18_9220345     AKia    C    G        0      0        2 
  18  chr18_9220345     AOna    C    G        0      0        2 
  18  chr18_9220345     ASom    C    G        0      0        2 
  18  chr18_9220345     HCab    C    G        0      0        2 
  18  chr18_9220345     HPrz    C    G        0      0        2 
  18  chr18_9220345     ZBoe    C    G        0      0        2 
  18  chr18_9220345     ZGre    C    G        1      2        2 
  18  chr18_9220345     ZHar    C    G        0      0        2 
  18  chr18_9220345   Sample    C    G        0      0        2 
  18  chr18_9227016     AAsi    A    G        0      0        2 
  18  chr18_9227016     AKia    A    G        0      0        2 
  18  chr18_9227016     AOna    A    G        1      2        2 
  18  chr18_9227016     ASom    A    G        0      0        2 
  18  chr18_9227016     HCab    A    G        0      0        2 
  18  chr18_9227016     HPrz    A    G        0      0        2 
  18  chr18_9227016     ZBoe    A    G        0      0        2 
  18  chr18_9227016     ZGre    A    G        0      0        2 
  18  chr18_9227016     ZHar    A    G        0      0        2 
  18  chr18_9227016   Sample    A    G        0      0        2 
  18  chr18_9227626     AAsi    C    T        0      0        2 
  18  chr18_9227626     AKia    C    T        0      0        2 
  18  chr18_9227626     AOna    C    T        0      0        2 
  18  chr18_9227626     ASom    C    T        0      0        2 
  18  chr18_9227626     HCab    C    T        1      2        2 
  18  chr18_9227626     HPrz    C    T        1      2        2 
  18  chr18_9227626     ZBoe    C    T        0      0        2 
  18  chr18_9227626     ZGre    C    T        0      0        2 
  18  chr18_9227626     ZHar    C    T        0      0        2 
  18  chr18_9227626   Sample    C    T        0      0        2 
  18  chr18_9230124     AAsi    G    A        0      0        2 
  18  chr18_9230124     AKia    G    A        0      0        2 
  18  chr18_9230124     AOna    G    A        0      0        2 
  18  chr18_9230124     ASom    G    A        0      0        2 
  18  chr18_9230124     HCab    G    A        0      0        2 
  18  chr18_9230124     HPrz    G    A        0      0        2 
  18  chr18_9230124     ZBoe    G    A        0      0        2 
  18  chr18_9230124     ZGre    G    A      0.5      1        2 
  18  chr18_9230124     ZHar    G    A        0      0        2 
  18  chr18_9230124   Sample    G    A        0      0        2 
  18  chr18_9234871     AAsi    G    T        0      0        2 
  18  chr18_9234871     AKia    G    T        0      0        2 
  18  chr18_9234871     AOna    G    T        0      0        2 
  18  chr18_9234871     ASom    G    T        0      0        2 
  18  chr18_9234871     HCab    G    T        0      0        2 
  18  chr18_9234871     HPrz    G    T        0      0        2 
  18  chr18_9234871     ZBoe    G    T        0      0        2 
  18  chr18_9234871     ZGre    G    T        1      2        2 
  18  chr18_9234871     ZHar    G    T        1      2        2 
  18  chr18_9234871   Sample    G    T        0      0        2 
  18  chr18_9236004     AAsi    T    C        0      0        2 
  18  chr18_9236004     AKia    T    C        0      0        2 
  18  chr18_9236004     AOna    T    C        0      0        2 
  18  chr18_9236004     ASom    T    C        0      0        2 
  18  chr18_9236004     HCab    T    C        0      0        2 
  18  chr18_9236004     HPrz    T    C        0      0        2 
  18  chr18_9236004     ZBoe    T    C        0      0        2 
  18  chr18_9236004     ZGre    T    C        0      0        2 
  18  chr18_9236004     ZHar    T    C        1      2        2 
  18  chr18_9236004   Sample    T    C        0      0        2 
  18  chr18_9248412     AAsi    T    C        1      2        2 
  18  chr18_9248412     AKia    T    C        1      2        2 
  18  chr18_9248412     AOna    T    C        1      2        2 
  18  chr18_9248412     ASom    T    C        1      2        2 
  18  chr18_9248412     HCab    T    C        0      0        2 
  18  chr18_9248412     HPrz    T    C        0      0        2 
  18  chr18_9248412     ZBoe    T    C        0      0        2 
  18  chr18_9248412     ZGre    T    C        0      0        2 
  18  chr18_9248412     ZHar    T    C        0      0        2 
  18  chr18_9248412   Sample    T    C        1      2        2 
  18  chr18_9249074     AAsi    G    C        0      0        2 
  18  chr18_9249074     AKia    G    C        0      0        2 
  18  chr18_9249074     AOna    G    C        0      0        2 
  18  chr18_9249074     ASom    G    C        0      0        2 
  18  chr18_9249074     HCab    G    C        1      2        2 
  18  chr18_9249074     HPrz    G    C        1      2        2 
  18  chr18_9249074     ZBoe    G    C        0      0        2 
  18  chr18_9249074     ZGre    G    C        0      0        2 
  18  chr18_9249074     ZHar    G    C        0      0        2 
  18  chr18_9249074   Sample    G    C        0      0        2 
  18  chr18_9252976     AAsi    G    T        0      0        2 
  18  chr18_9252976     AKia    G    T        0      0        2 
  18  chr18_9252976     AOna    G    T        0      0        2 
  18  chr18_9252976     ASom    G    T        0      0        2 
  18  chr18_9252976     HCab    G    T      0.5      1        2 
  18  chr18_9252976     HPrz    G    T        0      0        2 
  18  chr18_9252976     ZBoe    G    T        0      0        2 
  18  chr18_9252976     ZGre    G    T        0      0        2 
  18  chr18_9252976     ZHar    G    T        0      0        2 
  18  chr18_9252976   Sample    G    T        0      0        2 
  18  chr18_9254810     AAsi    A    G        0      0        2 
  18  chr18_9254810     AKia    A    G        0      0        2 
  18  chr18_9254810     AOna    A    G        0      0        2 
  18  chr18_9254810     ASom    A    G        0      0        2 
  18  chr18_9254810     HCab    A    G        1      2        2 
  18  chr18_9254810     HPrz    A    G        1      2        2 
  18  chr18_9254810     ZBoe    A    G        0      0        2 
  18  chr18_9254810     ZGre    A    G        0      0        2 
  18  chr18_9254810     ZHar    A    G        1      2        2 
  18  chr18_9254810   Sample    A    G        0      0        2 
  18  chr18_9262227     AAsi    G    A        0      0        2 
  18  chr18_9262227     AKia    G    A        0      0        2 
  18  chr18_9262227     AOna    G    A        0      0        2 
  18  chr18_9262227     ASom    G    A        0      0        2 
  18  chr18_9262227     HCab    G    A        0      0        2 
  18  chr18_9262227     HPrz    G    A        0      0        2 
  18  chr18_9262227     ZBoe    G    A        0      0        2 
  18  chr18_9262227     ZGre    G    A        0      0        2 
  18  chr18_9262227     ZHar    G    A        1      2        2 
  18  chr18_9262227   Sample    G    A        0      0        2 
  18  chr18_9275204     AAsi    G    T        0      0        2 
  18  chr18_9275204     AKia    G    T        0      0        2 
  18  chr18_9275204     AOna    G    T        0      0        2 
  18  chr18_9275204     ASom    G    T      0.5      1        2 
  18  chr18_9275204     HCab    G    T        0      0        2 
  18  chr18_9275204     HPrz    G    T        0      0        2 
  18  chr18_9275204     ZBoe    G    T        0      0        2 
  18  chr18_9275204     ZGre    G    T        0      0        2 
  18  chr18_9275204     ZHar    G    T        0      0        2 
  18  chr18_9275204   Sample    G    T        0      0        2 
  18  chr18_9277723     AAsi    A    C        0      0        2 
  18  chr18_9277723     AKia    A    C        0      0        2 
  18  chr18_9277723     AOna    A    C        0      0        2 
  18  chr18_9277723     ASom    A    C        0      0        2 
  18  chr18_9277723     HCab    A    C      0.5      1        2 
  18  chr18_9277723     HPrz    A    C        0      0        2 
  18  chr18_9277723     ZBoe    A    C        0      0        2 
  18  chr18_9277723     ZGre    A    C        0      0        2 
  18  chr18_9277723     ZHar    A    C        0      0        2 
  18  chr18_9277723   Sample    A    C        0      0        2 
  18  chr18_9281306     AAsi    T    C        1      2        2 
  18  chr18_9281306     AKia    T    C        0      0        2 
  18  chr18_9281306     AOna    T    C        0      0        2 
  18  chr18_9281306     ASom    T    C        1      2        2 
  18  chr18_9281306     HCab    T    C        0      0        2 
  18  chr18_9281306     HPrz    T    C        0      0        2 
  18  chr18_9281306     ZBoe    T    C        0      0        2 
  18  chr18_9281306     ZGre    T    C        0      0        2 
  18  chr18_9281306     ZHar    T    C        0      0        2 
  18  chr18_9281306   Sample    T    C        1      2        2 
  18  chr18_9284408     AAsi    T    C        0      0        2 
  18  chr18_9284408     AKia    T    C        1      2        2 
  18  chr18_9284408     AOna    T    C        0      0        2 
  18  chr18_9284408     ASom    T    C        0      0        2 
  18  chr18_9284408     HCab    T    C        0      0        2 
  18  chr18_9284408     HPrz    T    C        0      0        2 
  18  chr18_9284408     ZBoe    T    C        0      0        2 
  18  chr18_9284408     ZGre    T    C        0      0        2 
  18  chr18_9284408     ZHar    T    C        0      0        2 
  18  chr18_9284408   Sample    T    C        0      0        2 
  18  chr18_9291422     AAsi    A    G        0      0        2 
  18  chr18_9291422     AKia    A    G        0      0        2 
  18  chr18_9291422     AOna    A    G        0      0        2 
  18  chr18_9291422     ASom    A    G        0      0        2 
  18  chr18_9291422     HCab    A    G        1      2        2 
  18  chr18_9291422     HPrz    A    G        1      2        2 
  18  chr18_9291422     ZBoe    A    G        0      0        2 
  18  chr18_9291422     ZGre    A    G        0      0        2 
  18  chr18_9291422     ZHar    A    G        0      0        2 
  18  chr18_9291422   Sample    A    G        0      0        2 
  18  chr18_9295898     AAsi    G    A        0      0        2 
  18  chr18_9295898     AKia    G    A        0      0        2 
  18  chr18_9295898     AOna    G    A        0      0        2 
  18  chr18_9295898     ASom    G    A        0      0        2 
  18  chr18_9295898     HCab    G    A        1      2        2 
  18  chr18_9295898     HPrz    G    A        1      2        2 
  18  chr18_9295898     ZBoe    G    A        0      0        2 
  18  chr18_9295898     ZGre    G    A        0      0        2 
  18  chr18_9295898     ZHar    G    A        0      0        2 
  18  chr18_9295898   Sample    G    A        0      0        2 
  18  chr18_9298227     AAsi    T    A        0      0        2 
  18  chr18_9298227     AKia    T    A        0      0        2 
  18  chr18_9298227     AOna    T    A        0      0        2 
  18  chr18_9298227     ASom    T    A        0      0        2 
  18  chr18_9298227     HCab    T    A        0      0        2 
  18  chr18_9298227     HPrz    T    A        0      0        2 
  18  chr18_9298227     ZBoe    T    A      0.5      1        2 
  18  chr18_9298227     ZGre    T    A        0      0        2 
  18  chr18_9298227     ZHar    T    A        0      0        2 
  18  chr18_9298227   Sample    T    A        0      0        2 
  18  chr18_9300224     AAsi    A    G        0      0        2 
  18  chr18_9300224     AKia    A    G        0      0        2 
  18  chr18_9300224     AOna    A    G        0      0        2 
  18  chr18_9300224     ASom    A    G      0.5      1        2 
  18  chr18_9300224     HCab    A    G        0      0        2 
  18  chr18_9300224     HPrz    A    G        0      0        2 
  18  chr18_9300224     ZBoe    A    G        0      0        2 
  18  chr18_9300224     ZGre    A    G        0      0        2 
  18  chr18_9300224     ZHar    A    G        0      0        2 
  18  chr18_9300224   Sample    A    G        0      0        2 
  18  chr18_9307232     AAsi    T    C        0      0        2 
  18  chr18_9307232     AKia    T    C        0      0        2 
  18  chr18_9307232     AOna    T    C        0      0        2 
  18  chr18_9307232     ASom    T    C        0      0        2 
  18  chr18_9307232     HCab    T    C        0      0        2 
  18  chr18_9307232     HPrz    T    C        0      0        2 
  18  chr18_9307232     ZBoe    T    C      0.5      1        2 
  18  chr18_9307232     ZGre    T    C        0      0        2 
  18  chr18_9307232     ZHar    T    C        0      0        2 
  18  chr18_9307232   Sample    T    C        0      0        2 
  18  chr18_9311000     AAsi    T    C        0      0        2 
  18  chr18_9311000     AKia    T    C        0      0        2 
  18  chr18_9311000     AOna    T    C        0      0        2 
  18  chr18_9311000     ASom    T    C        0      0        2 
  18  chr18_9311000     HCab    T    C        1      2        2 
  18  chr18_9311000     HPrz    T    C        1      2        2 
  18  chr18_9311000     ZBoe    T    C        0      0        2 
  18  chr18_9311000     ZGre    T    C        0      0        2 
  18  chr18_9311000     ZHar    T    C        0      0        2 
  18  chr18_9311000   Sample    T    C        0      0        2 
  18  chr18_9322262     AAsi    A    G        0      0        2 
  18  chr18_9322262     AKia    A    G        0      0        2 
  18  chr18_9322262     AOna    A    G        0      0        2 
  18  chr18_9322262     ASom    A    G        0      0        2 
  18  chr18_9322262     HCab    A    G        0      0        2 
  18  chr18_9322262     HPrz    A    G        0      0        2 
  18  chr18_9322262     ZBoe    A    G        0      0        2 
  18  chr18_9322262     ZGre    A    G        0      0        2 
  18  chr18_9322262     ZHar    A    G        1      2        2 
  18  chr18_9322262   Sample    A    G        0      0        2 
  18  chr18_9330252     AAsi    T    C        0      0        2 
  18  chr18_9330252     AKia    T    C        0      0        2 
  18  chr18_9330252     AOna    T    C        0      0        2 
  18  chr18_9330252     ASom    T    C        0      0        2 
  18  chr18_9330252     HCab    T    C      0.5      1        2 
  18  chr18_9330252     HPrz    T    C        0      0        2 
  18  chr18_9330252     ZBoe    T    C        0      0        2 
  18  chr18_9330252     ZGre    T    C        0      0        2 
  18  chr18_9330252     ZHar    T    C        0      0        2 
  18  chr18_9330252   Sample    T    C        0      0        2 
  18  chr18_9339642     AAsi    G    C        0      0        2 
  18  chr18_9339642     AKia    G    C        0      0        2 
  18  chr18_9339642     AOna    G    C        0      0        2 
  18  chr18_9339642     ASom    G    C        0      0        2 
  18  chr18_9339642     HCab    G    C        0      0        2 
  18  chr18_9339642     HPrz    G    C        0      0        2 
  18  chr18_9339642     ZBoe    G    C        1      2        2 
  18  chr18_9339642     ZGre    G    C        1      2        2 
  18  chr18_9339642     ZHar    G    C        0      0        2 
  18  chr18_9339642   Sample    G    C        0      0        2 
  18  chr18_9341466     AAsi    G    C        0      0        2 
  18  chr18_9341466     AKia    G    C        0      0        2 
  18  chr18_9341466     AOna    G    C        1      2        2 
  18  chr18_9341466     ASom    G    C        0      0        2 
  18  chr18_9341466     HCab    G    C        0      0        2 
  18  chr18_9341466     HPrz    G    C        0      0        2 
  18  chr18_9341466     ZBoe    G    C        0      0        2 
  18  chr18_9341466     ZGre    G    C        0      0        2 
  18  chr18_9341466     ZHar    G    C        0      0        2 
  18  chr18_9341466   Sample    G    C        0      0        2 
  18  chr18_9341756     AAsi    A    C        0      0        2 
  18  chr18_9341756     AKia    A    C        0      0        2 
  18  chr18_9341756     AOna    A    C        0      0        2 
  18  chr18_9341756     ASom    A    C        0      0        2 
  18  chr18_9341756     HCab    A    C        0      0        2 
  18  chr18_9341756     HPrz    A    C        0      0        2 
  18  chr18_9341756     ZBoe    A    C        1      2        2 
  18  chr18_9341756     ZGre    A    C        0      0        2 
  18  chr18_9341756     ZHar    A    C        0      0        2 
  18  chr18_9341756   Sample    A    C        0      0        2 
  18  chr18_9351782     AAsi    T    C        0      0        2 
  18  chr18_9351782     AKia    T    C        0      0        2 
  18  chr18_9351782     AOna    T    C        0      0        2 
  18  chr18_9351782     ASom    T    C        0      0        2 
  18  chr18_9351782     HCab    T    C        1      2        2 
  18  chr18_9351782     HPrz    T    C        1      2        2 
  18  chr18_9351782     ZBoe    T    C        0      0        2 
  18  chr18_9351782     ZGre    T    C        0      0        2 
  18  chr18_9351782     ZHar    T    C        0      0        2 
  18  chr18_9351782   Sample    T    C        0      0        2 
  18  chr18_9354451     AAsi    T    C        1      2        2 
  18  chr18_9354451     AKia    T    C        0      0        2 
  18  chr18_9354451     AOna    T    C        0      0        2 
  18  chr18_9354451     ASom    T    C        1      2        2 
  18  chr18_9354451     HCab    T    C        0      0        2 
  18  chr18_9354451     HPrz    T    C        0      0        2 
  18  chr18_9354451     ZBoe    T    C        0      0        2 
  18  chr18_9354451     ZGre    T    C        0      0        2 
  18  chr18_9354451     ZHar    T    C        0      0        2 
  18  chr18_9354451   Sample    T    C        1      2        2 
  18  chr18_9357365     AAsi    T    C        0      0        2 
  18  chr18_9357365     AKia    T    C        0      0        2 
  18  chr18_9357365     AOna    T    C        0      0        2 
  18  chr18_9357365     ASom    T    C        0      0        2 
  18  chr18_9357365     HCab    T    C        1      2        2 
  18  chr18_9357365     HPrz    T    C        1      2        2 
  18  chr18_9357365     ZBoe    T    C        0      0        2 
  18  chr18_9357365     ZGre    T    C        0      0        2 
  18  chr18_9357365     ZHar    T    C        0      0        2 
  18  chr18_9357365   Sample    T    C        0      0        2 
  18  chr18_9365137     AAsi    T    C        0      0        2 
  18  chr18_9365137     AKia    T    C        0      0        2 
  18  chr18_9365137     AOna    T    C        0      0        2 
  18  chr18_9365137     ASom    T    C      0.5      1        2 
  18  chr18_9365137     HCab    T    C        0      0        2 
  18  chr18_9365137     HPrz    T    C        0      0        2 
  18  chr18_9365137     ZBoe    T    C        0      0        2 
  18  chr18_9365137     ZGre    T    C        0      0        2 
  18  chr18_9365137     ZHar    T    C        0      0        2 
  18  chr18_9365137   Sample    T    C        0      0        2 
  18  chr18_9366578     AAsi    G    A        1      2        2 
  18  chr18_9366578     AKia    G    A        0      0        2 
  18  chr18_9366578     AOna    G    A        0      0        2 
  18  chr18_9366578     ASom    G    A        1      2        2 
  18  chr18_9366578     HCab    G    A        0      0        2 
  18  chr18_9366578     HPrz    G    A        0      0        2 
  18  chr18_9366578     ZBoe    G    A        0      0        2 
  18  chr18_9366578     ZGre    G    A        0      0        2 
  18  chr18_9366578     ZHar    G    A        0      0        2 
  18  chr18_9366578   Sample    G    A        1      2        2 
  18  chr18_9367714     AAsi    A    G        0      0        2 
  18  chr18_9367714     AKia    A    G        0      0        2 
  18  chr18_9367714     AOna    A    G        0      0        2 
  18  chr18_9367714     ASom    A    G        0      0        2 
  18  chr18_9367714     HCab    A    G        0      0        2 
  18  chr18_9367714     HPrz    A    G        0      0        2 
  18  chr18_9367714     ZBoe    A    G        0      0        2 
  18  chr18_9367714     ZGre    A    G        0      0        2 
  18  chr18_9367714     ZHar    A    G        1      2        2 
  18  chr18_9367714   Sample    A    G        0      0        2 
  18  chr18_9369879     AAsi    C    T        0      0        2 
  18  chr18_9369879     AKia    C    T        0      0        2 
  18  chr18_9369879     AOna    C    T        0      0        2 
  18  chr18_9369879     ASom    C    T        0      0        2 
  18  chr18_9369879     HCab    C    T        1      2        2 
  18  chr18_9369879     HPrz    C    T        1      2        2 
  18  chr18_9369879     ZBoe    C    T        0      0        2 
  18  chr18_9369879     ZGre    C    T        0      0        2 
  18  chr18_9369879     ZHar    C    T        0      0        2 
  18  chr18_9369879   Sample    C    T        0      0        2 
  18  chr18_9370297     AAsi    C    T        0      0        2 
  18  chr18_9370297     AKia    C    T        0      0        2 
  18  chr18_9370297     AOna    C    T        0      0        2 
  18  chr18_9370297     ASom    C    T        0      0        2 
  18  chr18_9370297     HCab    C    T        1      2        2 
  18  chr18_9370297     HPrz    C    T        1      2        2 
  18  chr18_9370297     ZBoe    C    T        0      0        2 
  18  chr18_9370297     ZGre    C    T        0      0        2 
  18  chr18_9370297     ZHar    C    T        0      0        2 
  18  chr18_9370297   Sample    C    T        0      0        2 
  18  chr18_9374476     AAsi    G    A        0      0        2 
  18  chr18_9374476     AKia    G    A        0      0        2 
  18  chr18_9374476     AOna    G    A        0      0        2 
  18  chr18_9374476     ASom    G    A        0      0        2 
  18  chr18_9374476     HCab    G    A        1      2        2 
  18  chr18_9374476     HPrz    G    A        1      2        2 
  18  chr18_9374476     ZBoe    G    A        0      0        2 
  18  chr18_9374476     ZGre    G    A        0      0        2 
  18  chr18_9374476     ZHar    G    A        0      0        2 
  18  chr18_9374476   Sample    G    A        0      0        2 
  18  chr18_9382536     AAsi    A    G        0      0        2 
  18  chr18_9382536     AKia    A    G        0      0        2 
  18  chr18_9382536     AOna    A    G        0      0        2 
  18  chr18_9382536     ASom    A    G        0      0        2 
  18  chr18_9382536     HCab    A    G        0      0        2 
  18  chr18_9382536     HPrz    A    G        0      0        2 
  18  chr18_9382536     ZBoe    A    G        0      0        2 
  18  chr18_9382536     ZGre    A    G        0      0        2 
  18  chr18_9382536     ZHar    A    G        1      2        2 
  18  chr18_9382536   Sample    A    G        0      0        2 
  18  chr18_9386168     AAsi    T    C        0      0        2 
  18  chr18_9386168     AKia    T    C        0      0        2 
  18  chr18_9386168     AOna    T    C        0      0        2 
  18  chr18_9386168     ASom    T    C        0      0        2 
  18  chr18_9386168     HCab    T    C        0      0        2 
  18  chr18_9386168     HPrz    T    C        0      0        2 
  18  chr18_9386168     ZBoe    T    C        1      2        2 
  18  chr18_9386168     ZGre    T    C        0      0        2 
  18  chr18_9386168     ZHar    T    C        0      0        2 
  18  chr18_9386168   Sample    T    C        0      0        2 
  18  chr18_9386169     AAsi    A    G        0      0        2 
  18  chr18_9386169     AKia    A    G        0      0        2 
  18  chr18_9386169     AOna    A    G        0      0        2 
  18  chr18_9386169     ASom    A    G        0      0        2 
  18  chr18_9386169     HCab    A    G        1      2        2 
  18  chr18_9386169     HPrz    A    G        1      2        2 
  18  chr18_9386169     ZBoe    A    G        0      0        2 
  18  chr18_9386169     ZGre    A    G        0      0        2 
  18  chr18_9386169     ZHar    A    G        0      0        2 
  18  chr18_9386169   Sample    A    G        0      0        2 
  18  chr18_9393483     AAsi    C    T        0      0        2 
  18  chr18_9393483     AKia    C    T        0      0        2 
  18  chr18_9393483     AOna    C    T        0      0        2 
  18  chr18_9393483     ASom    C    T        0      0        2 
  18  chr18_9393483     HCab    C    T        0      0        2 
  18  chr18_9393483     HPrz    C    T        0      0        2 
  18  chr18_9393483     ZBoe    C    T        0      0        2 
  18  chr18_9393483     ZGre    C    T      0.5      1        2 
  18  chr18_9393483     ZHar    C    T        0      0        2 
  18  chr18_9393483   Sample    C    T        0      0        2 
  18  chr18_9395023     AAsi    G    C        0      0        2 
  18  chr18_9395023     AKia    G    C        0      0        2 
  18  chr18_9395023     AOna    G    C        0      0        2 
  18  chr18_9395023     ASom    G    C        0      0        2 
  18  chr18_9395023     HCab    G    C        1      2        2 
  18  chr18_9395023     HPrz    G    C        0      0        2 
  18  chr18_9395023     ZBoe    G    C        0      0        2 
  18  chr18_9395023     ZGre    G    C        0      0        2 
  18  chr18_9395023     ZHar    G    C        0      0        2 
  18  chr18_9395023   Sample    G    C        0      0        2 
  18  chr18_9395903     AAsi    C    T        1      2        2 
  18  chr18_9395903     AKia    C    T        0      0        2 
  18  chr18_9395903     AOna    C    T        0      0        2 
  18  chr18_9395903     ASom    C    T        1      2        2 
  18  chr18_9395903     HCab    C    T        0      0        2 
  18  chr18_9395903     HPrz    C    T        0      0        2 
  18  chr18_9395903     ZBoe    C    T        0      0        2 
  18  chr18_9395903     ZGre    C    T        0      0        2 
  18  chr18_9395903     ZHar    C    T        0      0        2 
  18  chr18_9395903   Sample    C    T        1      2        2 
  18  chr18_9401210     AAsi    G    T        0      0        2 
  18  chr18_9401210     AKia    G    T        0      0        2 
  18  chr18_9401210     AOna    G    T        0      0        2 
  18  chr18_9401210     ASom    G    T        0      0        2 
  18  chr18_9401210     HCab    G    T      0.5      1        2 
  18  chr18_9401210     HPrz    G    T        0      0        2 
  18  chr18_9401210     ZBoe    G    T        0      0        2 
  18  chr18_9401210     ZGre    G    T        0      0        2 
  18  chr18_9401210     ZHar    G    T        0      0        2 
  18  chr18_9401210   Sample    G    T        0      0        2 
  18  chr18_9403353     AAsi    G    T        0      0        2 
  18  chr18_9403353     AKia    G    T        0      0        2 
  18  chr18_9403353     AOna    G    T        0      0        2 
  18  chr18_9403353     ASom    G    T        0      0        2 
  18  chr18_9403353     HCab    G    T        1      2        2 
  18  chr18_9403353     HPrz    G    T        1      2        2 
  18  chr18_9403353     ZBoe    G    T        0      0        2 
  18  chr18_9403353     ZGre    G    T        0      0        2 
  18  chr18_9403353     ZHar    G    T        0      0        2 
  18  chr18_9403353   Sample    G    T        0      0        2 
  18  chr18_9404887     AAsi    C    A        0      0        2 
  18  chr18_9404887     AKia    C    A        0      0        2 
  18  chr18_9404887     AOna    C    A        0      0        2 
  18  chr18_9404887     ASom    C    A        0      0        2 
  18  chr18_9404887     HCab    C    A      0.5      1        2 
  18  chr18_9404887     HPrz    C    A        0      0        2 
  18  chr18_9404887     ZBoe    C    A        0      0        2 
  18  chr18_9404887     ZGre    C    A        0      0        2 
  18  chr18_9404887     ZHar    C    A        0      0        2 
  18  chr18_9404887   Sample    C    A        0      0        2 
  18  chr18_9406547     AAsi    A    G      0.5      1        2 
  18  chr18_9406547     AKia    A    G        0      0        2 
  18  chr18_9406547     AOna    A    G        0      0        2 
  18  chr18_9406547     ASom    A    G        0      0        2 
  18  chr18_9406547     HCab    A    G        0      0        2 
  18  chr18_9406547     HPrz    A    G        0      0        2 
  18  chr18_9406547     ZBoe    A    G        0      0        2 
  18  chr18_9406547     ZGre    A    G        0      0        2 
  18  chr18_9406547     ZHar    A    G        0      0        2 
  18  chr18_9406547   Sample    A    G        1      2        2 
  18  chr18_9407175     AAsi    T    C        0      0        2 
  18  chr18_9407175     AKia    T    C        0      0        2 
  18  chr18_9407175     AOna    T    C        0      0        2 
  18  chr18_9407175     ASom    T    C      0.5      1        2 
  18  chr18_9407175     HCab    T    C        0      0        2 
  18  chr18_9407175     HPrz    T    C        0      0        2 
  18  chr18_9407175     ZBoe    T    C        0      0        2 
  18  chr18_9407175     ZGre    T    C        0      0        2 
  18  chr18_9407175     ZHar    T    C        0      0        2 
  18  chr18_9407175   Sample    T    C        0      0        2 
  18  chr18_9407538     AAsi    C    G        1      2        2 
  18  chr18_9407538     AKia    C    G        0      0        2 
  18  chr18_9407538     AOna    C    G        0      0        2 
  18  chr18_9407538     ASom    C    G        1      2        2 
  18  chr18_9407538     HCab    C    G        0      0        2 
  18  chr18_9407538     HPrz    C    G        0      0        2 
  18  chr18_9407538     ZBoe    C    G        0      0        2 
  18  chr18_9407538     ZGre    C    G        0      0        2 
  18  chr18_9407538     ZHar    C    G        0      0        2 
  18  chr18_9407538   Sample    C    G        1      2        2 
  18  chr18_9407844     AAsi    A    G        0      0        2 
  18  chr18_9407844     AKia    A    G        0      0        2 
  18  chr18_9407844     AOna    A    G        0      0        2 
  18  chr18_9407844     ASom    A    G        0      0        2 
  18  chr18_9407844     HCab    A    G      0.5      1        2 
  18  chr18_9407844     HPrz    A    G        0      0        2 
  18  chr18_9407844     ZBoe    A    G        0      0        2 
  18  chr18_9407844     ZGre    A    G        0      0        2 
  18  chr18_9407844     ZHar    A    G        0      0        2 
  18  chr18_9407844   Sample    A    G        0      0        2 
  18  chr18_9414269     AAsi    G    A        0      0        2 
  18  chr18_9414269     AKia    G    A        0      0        2 
  18  chr18_9414269     AOna    G    A        0      0        2 
  18  chr18_9414269     ASom    G    A        0      0        2 
  18  chr18_9414269     HCab    G    A        1      2        2 
  18  chr18_9414269     HPrz    G    A        1      2        2 
  18  chr18_9414269     ZBoe    G    A        0      0        2 
  18  chr18_9414269     ZGre    G    A        0      0        2 
  18  chr18_9414269     ZHar    G    A        0      0        2 
  18  chr18_9414269   Sample    G    A        0      0        2 
  18  chr18_9414632     AAsi    C    T        0      0        2 
  18  chr18_9414632     AKia    C    T        1      2        2 
  18  chr18_9414632     AOna    C    T        0      0        2 
  18  chr18_9414632     ASom    C    T        0      0        2 
  18  chr18_9414632     HCab    C    T        0      0        2 
  18  chr18_9414632     HPrz    C    T        0      0        2 
  18  chr18_9414632     ZBoe    C    T        0      0        2 
  18  chr18_9414632     ZGre    C    T        0      0        2 
  18  chr18_9414632     ZHar    C    T        0      0        2 
  18  chr18_9414632   Sample    C    T        0      0        2 
  18  chr18_9415889     AAsi    A    G        0      0        2 
  18  chr18_9415889     AKia    A    G        0      0        2 
  18  chr18_9415889     AOna    A    G        0      0        2 
  18  chr18_9415889     ASom    A    G        0      0        2 
  18  chr18_9415889     HCab    A    G      0.5      1        2 
  18  chr18_9415889     HPrz    A    G        0      0        2 
  18  chr18_9415889     ZBoe    A    G        0      0        2 
  18  chr18_9415889     ZGre    A    G        0      0        2 
  18  chr18_9415889     ZHar    A    G        0      0        2 
  18  chr18_9415889   Sample    A    G        0      0        2 
  18  chr18_9419959     AAsi    T    C        0      0        2 
  18  chr18_9419959     AKia    T    C        0      0        2 
  18  chr18_9419959     AOna    T    C        0      0        2 
  18  chr18_9419959     ASom    T    C        0      0        2 
  18  chr18_9419959     HCab    T    C        0      0        2 
  18  chr18_9419959     HPrz    T    C        0      0        2 
  18  chr18_9419959     ZBoe    T    C        1      2        2 
  18  chr18_9419959     ZGre    T    C        0      0        2 
  18  chr18_9419959     ZHar    T    C        0      0        2 
  18  chr18_9419959   Sample    T    C        0      0        2 
  18  chr18_9423891     AAsi    T    C        0      0        2 
  18  chr18_9423891     AKia    T    C        0      0        2 
  18  chr18_9423891     AOna    T    C        0      0        2 
  18  chr18_9423891     ASom    T    C        0      0        2 
  18  chr18_9423891     HCab    T    C        1      2        2 
  18  chr18_9423891     HPrz    T    C        1      2        2 
  18  chr18_9423891     ZBoe    T    C        0      0        2 
  18  chr18_9423891     ZGre    T    C        0      0        2 
  18  chr18_9423891     ZHar    T    C        0      0        2 
  18  chr18_9423891   Sample    T    C        0      0        2 
  18  chr18_9424524     AAsi    T    G        0      0        2 
  18  chr18_9424524     AKia    T    G        1      2        2 
  18  chr18_9424524     AOna    T    G        1      2        2 
  18  chr18_9424524     ASom    T    G        0      0        2 
  18  chr18_9424524     HCab    T    G        0      0        2 
  18  chr18_9424524     HPrz    T    G        0      0        2 
  18  chr18_9424524     ZBoe    T    G        0      0        2 
  18  chr18_9424524     ZGre    T    G        0      0        2 
  18  chr18_9424524     ZHar    T    G        0      0        2 
  18  chr18_9424524   Sample    T    G        0      0        2 
  18  chr18_9427651     AAsi    A    G        0      0        2 
  18  chr18_9427651     AKia    A    G        0      0        2 
  18  chr18_9427651     AOna    A    G        0      0        2 
  18  chr18_9427651     ASom    A    G        0      0        2 
  18  chr18_9427651     HCab    A    G        1      2        2 
  18  chr18_9427651     HPrz    A    G        1      2        2 
  18  chr18_9427651     ZBoe    A    G        1      2        2 
  18  chr18_9427651     ZGre    A    G        0      0        2 
  18  chr18_9427651     ZHar    A    G        0      0        2 
  18  chr18_9427651   Sample    A    G        0      0        2 
  18  chr18_9428858     AAsi    A    T        0      0        2 
  18  chr18_9428858     AKia    A    T        0      0        2 
  18  chr18_9428858     AOna    A    T        0      0        2 
  18  chr18_9428858     ASom    A    T        0      0        2 
  18  chr18_9428858     HCab    A    T        0      0        2 
  18  chr18_9428858     HPrz    A    T        0      0        2 
  18  chr18_9428858     ZBoe    A    T      0.5      1        2 
  18  chr18_9428858     ZGre    A    T        0      0        2 
  18  chr18_9428858     ZHar    A    T        0      0        2 
  18  chr18_9428858   Sample    A    T        0      0        2 
  18  chr18_9437640     AAsi    A    C        0      0        2 
  18  chr18_9437640     AKia    A    C        0      0        2 
  18  chr18_9437640     AOna    A    C        0      0        2 
  18  chr18_9437640     ASom    A    C        0      0        2 
  18  chr18_9437640     HCab    A    C      0.5      1        2 
  18  chr18_9437640     HPrz    A    C        0      0        2 
  18  chr18_9437640     ZBoe    A    C        0      0        2 
  18  chr18_9437640     ZGre    A    C        0      0        2 
  18  chr18_9437640     ZHar    A    C        0      0        2 
  18  chr18_9437640   Sample    A    C        0      0        2 
  18  chr18_9438073     AAsi    T    C        1      2        2 
  18  chr18_9438073     AKia    T    C        0      0        2 
  18  chr18_9438073     AOna    T    C        0      0        2 
  18  chr18_9438073     ASom    T    C        1      2        2 
  18  chr18_9438073     HCab    T    C        0      0        2 
  18  chr18_9438073     HPrz    T    C        0      0        2 
  18  chr18_9438073     ZBoe    T    C        0      0        2 
  18  chr18_9438073     ZGre    T    C        0      0        2 
  18  chr18_9438073     ZHar    T    C        0      0        2 
  18  chr18_9438073   Sample    T    C        1      2        2 
  18  chr18_9438550     AAsi    A    G        0      0        2 
  18  chr18_9438550     AKia    A    G        0      0        2 
  18  chr18_9438550     AOna    A    G        0      0        2 
  18  chr18_9438550     ASom    A    G        0      0        2 
  18  chr18_9438550     HCab    A    G        0      0        2 
  18  chr18_9438550     HPrz    A    G        0      0        2 
  18  chr18_9438550     ZBoe    A    G        0      0        2 
  18  chr18_9438550     ZGre    A    G        0      0        2 
  18  chr18_9438550     ZHar    A    G      0.5      1        2 
  18  chr18_9438550   Sample    A    G        0      0        2 
  18  chr18_9441189     AAsi    G    A        1      2        2 
  18  chr18_9441189     AKia    G    A        1      2        2 
  18  chr18_9441189     AOna    G    A        1      2        2 
  18  chr18_9441189     ASom    G    A        1      2        2 
  18  chr18_9441189     HCab    G    A        0      0        2 
  18  chr18_9441189     HPrz    G    A        0      0        2 
  18  chr18_9441189     ZBoe    G    A        0      0        2 
  18  chr18_9441189     ZGre    G    A        0      0        2 
  18  chr18_9441189     ZHar    G    A        0      0        2 
  18  chr18_9441189   Sample    G    A        1      2        2 
  18  chr18_9442983     AAsi    A    C        1      2        2 
  18  chr18_9442983     AKia    A    C        1      2        2 
  18  chr18_9442983     AOna    A    C        1      2        2 
  18  chr18_9442983     ASom    A    C        1      2        2 
  18  chr18_9442983     HCab    A    C        0      0        2 
  18  chr18_9442983     HPrz    A    C        0      0        2 
  18  chr18_9442983     ZBoe    A    C        0      0        2 
  18  chr18_9442983     ZGre    A    C        0      0        2 
  18  chr18_9442983     ZHar    A    C        0      0        2 
  18  chr18_9442983   Sample    A    C        1      2        2 
  18  chr18_9443879     AAsi    T    A        0      0        2 
  18  chr18_9443879     AKia    T    A        0      0        2 
  18  chr18_9443879     AOna    T    A        0      0        2 
  18  chr18_9443879     ASom    T    A        1      2        2 
  18  chr18_9443879     HCab    T    A        0      0        2 
  18  chr18_9443879     HPrz    T    A        0      0        2 
  18  chr18_9443879     ZBoe    T    A        0      0        2 
  18  chr18_9443879     ZGre    T    A        0      0        2 
  18  chr18_9443879     ZHar    T    A        0      0        2 
  18  chr18_9443879   Sample    T    A        0      0        2 
  18  chr18_9443887     AAsi    T    G        0      0        2 
  18  chr18_9443887     AKia    T    G        0      0        2 
  18  chr18_9443887     AOna    T    G        0      0        2 
  18  chr18_9443887     ASom    T    G        0      0        2 
  18  chr18_9443887     HCab    T    G        0      0        2 
  18  chr18_9443887     HPrz    T    G        0      0        2 
  18  chr18_9443887     ZBoe    T    G        0      0        2 
  18  chr18_9443887     ZGre    T    G        1      2        2 
  18  chr18_9443887     ZHar    T    G        0      0        2 
  18  chr18_9443887   Sample    T    G        0      0        2 
  18  chr18_9447164     AAsi    C    A        0      0        2 
  18  chr18_9447164     AKia    C    A        0      0        2 
  18  chr18_9447164     AOna    C    A        0      0        2 
  18  chr18_9447164     ASom    C    A        0      0        2 
  18  chr18_9447164     HCab    C    A        0      0        2 
  18  chr18_9447164     HPrz    C    A        0      0        2 
  18  chr18_9447164     ZBoe    C    A        1      2        2 
  18  chr18_9447164     ZGre    C    A        1      2        2 
  18  chr18_9447164     ZHar    C    A        1      2        2 
  18  chr18_9447164   Sample    C    A        0      0        2 
  18  chr18_9449066     AAsi    A    G        0      0        2 
  18  chr18_9449066     AKia    A    G        0      0        2 
  18  chr18_9449066     AOna    A    G        0      0        2 
  18  chr18_9449066     ASom    A    G        0      0        2 
  18  chr18_9449066     HCab    A    G        0      0        2 
  18  chr18_9449066     HPrz    A    G        0      0        2 
  18  chr18_9449066     ZBoe    A    G        0      0        2 
  18  chr18_9449066     ZGre    A    G        0      0        2 
  18  chr18_9449066     ZHar    A    G      0.5      1        2 
  18  chr18_9449066   Sample    A    G        0      0        2 
  18  chr18_9450211     AAsi    A    G        0      0        2 
  18  chr18_9450211     AKia    A    G        0      0        2 
  18  chr18_9450211     AOna    A    G        0      0        2 
  18  chr18_9450211     ASom    A    G        0      0        2 
  18  chr18_9450211     HCab    A    G        1      2        2 
  18  chr18_9450211     HPrz    A    G        1      2        2 
  18  chr18_9450211     ZBoe    A    G        0      0        2 
  18  chr18_9450211     ZGre    A    G        0      0        2 
  18  chr18_9450211     ZHar    A    G        0      0        2 
  18  chr18_9450211   Sample    A    G        0      0        2 
  18  chr18_9455688     AAsi    C    T        0      0        2 
  18  chr18_9455688     AKia    C    T        0      0        2 
  18  chr18_9455688     AOna    C    T        0      0        2 
  18  chr18_9455688     ASom    C    T        1      2        2 
  18  chr18_9455688     HCab    C    T        0      0        2 
  18  chr18_9455688     HPrz    C    T        0      0        2 
  18  chr18_9455688     ZBoe    C    T        0      0        2 
  18  chr18_9455688     ZGre    C    T        0      0        2 
  18  chr18_9455688     ZHar    C    T        0      0        2 
  18  chr18_9455688   Sample    C    T        1      2        2 
  18  chr18_9461864     AAsi    T    C        0      0        2 
  18  chr18_9461864     AKia    T    C        0      0        2 
  18  chr18_9461864     AOna    T    C        0      0        2 
  18  chr18_9461864     ASom    T    C        0      0        2 
  18  chr18_9461864     HCab    T    C        1      2        2 
  18  chr18_9461864     HPrz    T    C        1      2        2 
  18  chr18_9461864     ZBoe    T    C        0      0        2 
  18  chr18_9461864     ZGre    T    C        0      0        2 
  18  chr18_9461864     ZHar    T    C        0      0        2 
  18  chr18_9461864   Sample    T    C        0      0        2 
  18  chr18_9463020     AAsi    A    T        0      0        2 
  18  chr18_9463020     AKia    A    T        1      2        2 
  18  chr18_9463020     AOna    A    T        1      2        2 
  18  chr18_9463020     ASom    A    T        0      0        2 
  18  chr18_9463020     HCab    A    T        0      0        2 
  18  chr18_9463020     HPrz    A    T        0      0        2 
  18  chr18_9463020     ZBoe    A    T        0      0        2 
  18  chr18_9463020     ZGre    A    T        0      0        2 
  18  chr18_9463020     ZHar    A    T        0      0        2 
  18  chr18_9463020   Sample    A    T        0      0        2 
  18  chr18_9466387     AAsi    A    G        0      0        2 
  18  chr18_9466387     AKia    A    G        0      0        2 
  18  chr18_9466387     AOna    A    G        0      0        2 
  18  chr18_9466387     ASom    A    G        0      0        2 
  18  chr18_9466387     HCab    A    G        0      0        2 
  18  chr18_9466387     HPrz    A    G        0      0        2 
  18  chr18_9466387     ZBoe    A    G        0      0        2 
  18  chr18_9466387     ZGre    A    G        0      0        2 
  18  chr18_9466387     ZHar    A    G        1      2        2 
  18  chr18_9466387   Sample    A    G        0      0        2 
  18  chr18_9476801     AAsi    C    T        1      2        2 
  18  chr18_9476801     AKia    C    T        0      0        2 
  18  chr18_9476801     AOna    C    T        0      0        2 
  18  chr18_9476801     ASom    C    T        1      2        2 
  18  chr18_9476801     HCab    C    T        0      0        2 
  18  chr18_9476801     HPrz    C    T        0      0        2 
  18  chr18_9476801     ZBoe    C    T        0      0        2 
  18  chr18_9476801     ZGre    C    T        0      0        2 
  18  chr18_9476801     ZHar    C    T        0      0        2 
  18  chr18_9476801   Sample    C    T        1      2        2 
  18  chr18_9481921     AAsi    C    T        0      0        2 
  18  chr18_9481921     AKia    C    T        0      0        2 
  18  chr18_9481921     AOna    C    T        0      0        2 
  18  chr18_9481921     ASom    C    T        0      0        2 
  18  chr18_9481921     HCab    C    T        1      2        2 
  18  chr18_9481921     HPrz    C    T        1      2        2 
  18  chr18_9481921     ZBoe    C    T        0      0        2 
  18  chr18_9481921     ZGre    C    T        0      0        2 
  18  chr18_9481921     ZHar    C    T        0      0        2 
  18  chr18_9481921   Sample    C    T        0      0        2 
  18  chr18_9497533     AAsi    T    C        0      0        2 
  18  chr18_9497533     AKia    T    C        0      0        2 
  18  chr18_9497533     AOna    T    C        0      0        2 
  18  chr18_9497533     ASom    T    C        0      0        2 
  18  chr18_9497533     HCab    T    C        0      0        2 
  18  chr18_9497533     HPrz    T    C        0      0        2 
  18  chr18_9497533     ZBoe    T    C      0.5      1        2 
  18  chr18_9497533     ZGre    T    C        0      0        2 
  18  chr18_9497533     ZHar    T    C        0      0        2 
  18  chr18_9497533   Sample    T    C        0      0        2 
  18  chr18_9497549     AAsi    T    C      0.5      1        2 
  18  chr18_9497549     AKia    T    C        0      0        2 
  18  chr18_9497549     AOna    T    C        0      0        2 
  18  chr18_9497549     ASom    T    C        0      0        2 
  18  chr18_9497549     HCab    T    C        0      0        2 
  18  chr18_9497549     HPrz    T    C        0      0        2 
  18  chr18_9497549     ZBoe    T    C        0      0        2 
  18  chr18_9497549     ZGre    T    C        0      0        2 
  18  chr18_9497549     ZHar    T    C        0      0        2 
  18  chr18_9497549   Sample    T    C        0      0        2 
  18  chr18_9499920     AAsi    A    G        0      0        2 
  18  chr18_9499920     AKia    A    G        0      0        2 
  18  chr18_9499920     AOna    A    G        0      0        2 
  18  chr18_9499920     ASom    A    G        0      0        2 
  18  chr18_9499920     HCab    A    G      0.5      1        2 
  18  chr18_9499920     HPrz    A    G        0      0        2 
  18  chr18_9499920     ZBoe    A    G        0      0        2 
  18  chr18_9499920     ZGre    A    G        0      0        2 
  18  chr18_9499920     ZHar    A    G        0      0        2 
  18  chr18_9499920   Sample    A    G        0      0        2 
  18  chr18_9504600     AAsi    T    C        0      0        2 
  18  chr18_9504600     AKia    T    C        0      0        2 
  18  chr18_9504600     AOna    T    C        0      0        2 
  18  chr18_9504600     ASom    T    C        0      0        2 
  18  chr18_9504600     HCab    T    C      0.5      1        2 
  18  chr18_9504600     HPrz    T    C        0      0        2 
  18  chr18_9504600     ZBoe    T    C        0      0        2 
  18  chr18_9504600     ZGre    T    C        0      0        2 
  18  chr18_9504600     ZHar    T    C        0      0        2 
  18  chr18_9504600   Sample    T    C        0      0        2 
  18  chr18_9504879     AAsi    T    C        0      0        2 
  18  chr18_9504879     AKia    T    C        0      0        2 
  18  chr18_9504879     AOna    T    C        0      0        2 
  18  chr18_9504879     ASom    T    C        0      0        2 
  18  chr18_9504879     HCab    T    C        0      0        2 
  18  chr18_9504879     HPrz    T    C        1      2        2 
  18  chr18_9504879     ZBoe    T    C        0      0        2 
  18  chr18_9504879     ZGre    T    C        0      0        2 
  18  chr18_9504879     ZHar    T    C        0      0        2 
  18  chr18_9504879   Sample    T    C        0      0        2 
  18  chr18_9504940     AAsi    A    G        0      0        2 
  18  chr18_9504940     AKia    A    G        0      0        2 
  18  chr18_9504940     AOna    A    G        0      0        2 
  18  chr18_9504940     ASom    A    G        0      0        2 
  18  chr18_9504940     HCab    A    G        0      0        2 
  18  chr18_9504940     HPrz    A    G        0      0        2 
  18  chr18_9504940     ZBoe    A    G        0      0        2 
  18  chr18_9504940     ZGre    A    G        0      0        2 
  18  chr18_9504940     ZHar    A    G      0.5      1        2 
  18  chr18_9504940   Sample    A    G        0      0        2 
  18  chr18_9506502     AAsi    C    T        0      0        2 
  18  chr18_9506502     AKia    C    T        0      0        2 
  18  chr18_9506502     AOna    C    T        0      0        2 
  18  chr18_9506502     ASom    C    T        0      0        2 
  18  chr18_9506502     HCab    C    T        1      2        2 
  18  chr18_9506502     HPrz    C    T        1      2        2 
  18  chr18_9506502     ZBoe    C    T        0      0        2 
  18  chr18_9506502     ZGre    C    T        0      0        2 
  18  chr18_9506502     ZHar    C    T        0      0        2 
  18  chr18_9506502   Sample    C    T        0      0        2 
  18  chr18_9513400     AAsi    A    G        1      2        2 
  18  chr18_9513400     AKia    A    G      0.5      1        2 
  18  chr18_9513400     AOna    A    G      0.5      1        2 
  18  chr18_9513400     ASom    A    G      0.5      1        2 
  18  chr18_9513400     HCab    A    G        0      0        2 
  18  chr18_9513400     HPrz    A    G        0      0        2 
  18  chr18_9513400     ZBoe    A    G      0.5      1        2 
  18  chr18_9513400     ZGre    A    G      0.5      1        2 
  18  chr18_9513400     ZHar    A    G      0.5      1        2 
  18  chr18_9513400   Sample    A    G        0      0        2 
  18  chr18_9530551     AAsi    A    G        0      0        2 
  18  chr18_9530551     AKia    A    G        0      0        2 
  18  chr18_9530551     AOna    A    G        0      0        2 
  18  chr18_9530551     ASom    A    G        0      0        2 
  18  chr18_9530551     HCab    A    G      0.5      1        2 
  18  chr18_9530551     HPrz    A    G        0      0        2 
  18  chr18_9530551     ZBoe    A    G        0      0        2 
  18  chr18_9530551     ZGre    A    G        0      0        2 
  18  chr18_9530551     ZHar    A    G        0      0        2 
  18  chr18_9530551   Sample    A    G        0      0        2 
  18  chr18_9697041     AAsi    A    C        0      0        2 
  18  chr18_9697041     AKia    A    C        0      0        2 
  18  chr18_9697041     AOna    A    C        0      0        2 
  18  chr18_9697041     ASom    A    C        0      0        2 
  18  chr18_9697041     HCab    A    C        0      0        2 
  18  chr18_9697041     HPrz    A    C        0      0        2 
  18  chr18_9697041     ZBoe    A    C      0.5      1        2 
  18  chr18_9697041     ZGre    A    C        0      0        2 
  18  chr18_9697041     ZHar    A    C        0      0        2 
  18  chr18_9697041   Sample    A    C        0      0        2 
  18  chr18_9786893     AAsi    C    T        0      0        2 
  18  chr18_9786893     AKia    C    T        0      0        2 
  18  chr18_9786893     AOna    C    T        0      0        2 
  18  chr18_9786893     ASom    C    T        0      0        2 
  18  chr18_9786893     HCab    C    T        0      0        2 
  18  chr18_9786893     HPrz    C    T        0      0        2 
  18  chr18_9786893     ZBoe    C    T        0      0        2 
  18  chr18_9786893     ZGre    C    T        0      0        2 
  18  chr18_9786893     ZHar    C    T      0.5      1        2 
  18  chr18_9786893   Sample    C    T        0      0        2 
  18  chr18_9796940     AAsi    A    G        0      0        2 
  18  chr18_9796940     AKia    A    G        0      0        2 
  18  chr18_9796940     AOna    A    G        0      0        2 
  18  chr18_9796940     ASom    A    G        0      0        2 
  18  chr18_9796940     HCab    A    G        0      0        2 
  18  chr18_9796940     HPrz    A    G        0      0        2 
  18  chr18_9796940     ZBoe    A    G        0      0        2 
  18  chr18_9796940     ZGre    A    G      0.5      1        2 
  18  chr18_9796940     ZHar    A    G        0      0        2 
  18  chr18_9796940   Sample    A    G        0      0        2 
  18  chr18_9854921     AAsi    T    C        0      0        2 
  18  chr18_9854921     AKia    T    C        0      0        2 
  18  chr18_9854921     AOna    T    C        0      0        2 
  18  chr18_9854921     ASom    T    C        0      0        2 
  18  chr18_9854921     HCab    T    C        0      0        2 
  18  chr18_9854921     HPrz    T    C        0      0        2 
  18  chr18_9854921     ZBoe    T    C        0      0        2 
  18  chr18_9854921     ZGre    T    C        0      0        2 
  18  chr18_9854921     ZHar    T    C      0.5      1        2 
  18  chr18_9854921   Sample    T    C        0      0        2 
  18  chr18_9858451     AAsi    C    T        0      0        2 
  18  chr18_9858451     AKia    C    T        0      0        2 
  18  chr18_9858451     AOna    C    T        0      0        2 
  18  chr18_9858451     ASom    C    T        0      0        2 
  18  chr18_9858451     HCab    C    T        0      0        2 
  18  chr18_9858451     HPrz    C    T        0      0        2 
  18  chr18_9858451     ZBoe    C    T        0      0        2 
  18  chr18_9858451     ZGre    C    T        0      0        2 
  18  chr18_9858451     ZHar    C    T      0.5      1        2 
  18  chr18_9858451   Sample    C    T        0      0        2 
  18  chr18_9960643     AAsi    G    A        0      0        2 
  18  chr18_9960643     AKia    G    A        0      0        2 
  18  chr18_9960643     AOna    G    A        0      0        2 
  18  chr18_9960643     ASom    G    A        0      0        2 
  18  chr18_9960643     HCab    G    A        0      0        2 
  18  chr18_9960643     HPrz    G    A        0      0        2 
  18  chr18_9960643     ZBoe    G    A      0.5      1        2 
  18  chr18_9960643     ZGre    G    A        0      0        2 
  18  chr18_9960643     ZHar    G    A        0      0        2 
  18  chr18_9960643   Sample    G    A        0      0        2 
  18  chr18_9992430     AAsi    G    C        0      0        2 
  18  chr18_9992430     AKia    G    C        0      0        2 
  18  chr18_9992430     AOna    G    C        0      0        2 
  18  chr18_9992430     ASom    G    C        0      0        2 
  18  chr18_9992430     HCab    G    C        1      2        2 
  18  chr18_9992430     HPrz    G    C        1      2        2 
  18  chr18_9992430     ZBoe    G    C        0      0        2 
  18  chr18_9992430     ZGre    G    C        0      0        2 
  18  chr18_9992430     ZHar    G    C        0      0        2 
  18  chr18_9992430   Sample    G    C        0      0        2 
  18 chr18_10084713     AAsi    C    G        0      0        2 
  18 chr18_10084713     AKia    C    G        0      0        2 
  18 chr18_10084713     AOna    C    G        0      0        2 
  18 chr18_10084713     ASom    C    G        0      0        2 
  18 chr18_10084713     HCab    C    G        0      0        2 
  18 chr18_10084713     HPrz    C    G        0      0        2 
  18 chr18_10084713     ZBoe    C    G        0      0        2 
  18 chr18_10084713     ZGre    C    G        0      0        2 
  18 chr18_10084713     ZHar    C    G        1      2        2 
  18 chr18_10084713   Sample    C    G        0      0        2 
  18 chr18_10125573     AAsi    T    G        0      0        2 
  18 chr18_10125573     AKia    T    G        0      0        2 
  18 chr18_10125573     AOna    T    G        0      0        2 
  18 chr18_10125573     ASom    T    G        0      0        2 
  18 chr18_10125573     HCab    T    G        0      0        2 
  18 chr18_10125573     HPrz    T    G        0      0        2 
  18 chr18_10125573     ZBoe    T    G        0      0        2 
  18 chr18_10125573     ZGre    T    G      0.5      1        2 
  18 chr18_10125573     ZHar    T    G        0      0        2 
  18 chr18_10125573   Sample    T    G        0      0        2 
  18 chr18_10128210     AAsi    T    C        0      0        2 
  18 chr18_10128210     AKia    T    C        0      0        2 
  18 chr18_10128210     AOna    T    C        0      0        2 
  18 chr18_10128210     ASom    T    C        0      0        2 
  18 chr18_10128210     HCab    T    C        0      0        2 
  18 chr18_10128210     HPrz    T    C        0      0        2 
  18 chr18_10128210     ZBoe    T    C        0      0        2 
  18 chr18_10128210     ZGre    T    C        0      0        2 
  18 chr18_10128210     ZHar    T    C        1      2        2 
  18 chr18_10128210   Sample    T    C        0      0        2 
  18 chr18_10135192     AAsi    T    C        0      0        2 
  18 chr18_10135192     AKia    T    C        1      2        2 
  18 chr18_10135192     AOna    T    C        1      2        2 
  18 chr18_10135192     ASom    T    C        0      0        2 
  18 chr18_10135192     HCab    T    C        0      0        2 
  18 chr18_10135192     HPrz    T    C        0      0        2 
  18 chr18_10135192     ZBoe    T    C        0      0        2 
  18 chr18_10135192     ZGre    T    C        0      0        2 
  18 chr18_10135192     ZHar    T    C        0      0        2 
  18 chr18_10135192   Sample    T    C        0      0        2 
  18 chr18_10144017     AAsi    G    C        0      0        2 
  18 chr18_10144017     AKia    G    C        0      0        2 
  18 chr18_10144017     AOna    G    C        0      0        2 
  18 chr18_10144017     ASom    G    C        0      0        2 
  18 chr18_10144017     HCab    G    C        0      0        2 
  18 chr18_10144017     HPrz    G    C        0      0        2 
  18 chr18_10144017     ZBoe    G    C        0      0        2 
  18 chr18_10144017     ZGre    G    C        1      2        2 
  18 chr18_10144017     ZHar    G    C        0      0        2 
  18 chr18_10144017   Sample    G    C        0      0        2 
  18 chr18_10146295     AAsi    A    G        0      0        2 
  18 chr18_10146295     AKia    A    G        1      2        2 
  18 chr18_10146295     AOna    A    G        1      2        2 
  18 chr18_10146295     ASom    A    G        0      0        2 
  18 chr18_10146295     HCab    A    G        0      0        2 
  18 chr18_10146295     HPrz    A    G        0      0        2 
  18 chr18_10146295     ZBoe    A    G        0      0        2 
  18 chr18_10146295     ZGre    A    G        0      0        2 
  18 chr18_10146295     ZHar    A    G        0      0        2 
  18 chr18_10146295   Sample    A    G        0      0        2 
  18 chr18_10147123     AAsi    C    G        0      0        2 
  18 chr18_10147123     AKia    C    G        0      0        2 
  18 chr18_10147123     AOna    C    G        0      0        2 
  18 chr18_10147123     ASom    C    G        0      0        2 
  18 chr18_10147123     HCab    C    G        0      0        2 
  18 chr18_10147123     HPrz    C    G        0      0        2 
  18 chr18_10147123     ZBoe    C    G        0      0        2 
  18 chr18_10147123     ZGre    C    G      0.5      1        2 
  18 chr18_10147123     ZHar    C    G        0      0        2 
  18 chr18_10147123   Sample    C    G        0      0        2 
  18 chr18_10162013     AAsi    C    T        0      0        2 
  18 chr18_10162013     AKia    C    T        1      2        2 
  18 chr18_10162013     AOna    C    T        1      2        2 
  18 chr18_10162013     ASom    C    T        0      0        2 
  18 chr18_10162013     HCab    C    T        0      0        2 
  18 chr18_10162013     HPrz    C    T        0      0        2 
  18 chr18_10162013     ZBoe    C    T        0      0        2 
  18 chr18_10162013     ZGre    C    T        0      0        2 
  18 chr18_10162013     ZHar    C    T        0      0        2 
  18 chr18_10162013   Sample    C    T        0      0        2 
  18 chr18_10162713     AAsi    G    A        0      0        2 
  18 chr18_10162713     AKia    G    A        0      0        2 
  18 chr18_10162713     AOna    G    A        0      0        2 
  18 chr18_10162713     ASom    G    A        0      0        2 
  18 chr18_10162713     HCab    G    A        1      2        2 
  18 chr18_10162713     HPrz    G    A        1      2        2 
  18 chr18_10162713     ZBoe    G    A        0      0        2 
  18 chr18_10162713     ZGre    G    A        0      0        2 
  18 chr18_10162713     ZHar    G    A        0      0        2 
  18 chr18_10162713   Sample    G    A        0      0        2 
  18 chr18_10163236     AAsi    A    G        0      0        2 
  18 chr18_10163236     AKia    A    G        0      0        2 
  18 chr18_10163236     AOna    A    G        0      0        2 
  18 chr18_10163236     ASom    A    G        0      0        2 
  18 chr18_10163236     HCab    A    G        0      0        2 
  18 chr18_10163236     HPrz    A    G        0      0        2 
  18 chr18_10163236     ZBoe    A    G        1      2        2 
  18 chr18_10163236     ZGre    A    G        1      2        2 
  18 chr18_10163236     ZHar    A    G        1      2        2 
  18 chr18_10163236   Sample    A    G        0      0        2 
  18 chr18_10171984     AAsi    T    C        0      0        2 
  18 chr18_10171984     AKia    T    C        1      2        2 
  18 chr18_10171984     AOna    T    C        1      2        2 
  18 chr18_10171984     ASom    T    C        0      0        2 
  18 chr18_10171984     HCab    T    C        0      0        2 
  18 chr18_10171984     HPrz    T    C        0      0        2 
  18 chr18_10171984     ZBoe    T    C        0      0        2 
  18 chr18_10171984     ZGre    T    C        0      0        2 
  18 chr18_10171984     ZHar    T    C        0      0        2 
  18 chr18_10171984   Sample    T    C        0      0        2 
  18 chr18_10177099     AAsi    G    A        0      0        2 
  18 chr18_10177099     AKia    G    A        0      0        2 
  18 chr18_10177099     AOna    G    A        0      0        2 
  18 chr18_10177099     ASom    G    A        0      0        2 
  18 chr18_10177099     HCab    G    A      0.5      1        2 
  18 chr18_10177099     HPrz    G    A        0      0        2 
  18 chr18_10177099     ZBoe    G    A        0      0        2 
  18 chr18_10177099     ZGre    G    A        0      0        2 
  18 chr18_10177099     ZHar    G    A        0      0        2 
  18 chr18_10177099   Sample    G    A        0      0        2 
  18 chr18_10178194     AAsi    T    C        0      0        2 
  18 chr18_10178194     AKia    T    C        0      0        2 
  18 chr18_10178194     AOna    T    C        0      0        2 
  18 chr18_10178194     ASom    T    C        0      0        2 
  18 chr18_10178194     HCab    T    C        0      0        2 
  18 chr18_10178194     HPrz    T    C        0      0        2 
  18 chr18_10178194     ZBoe    T    C      0.5      1        2 
  18 chr18_10178194     ZGre    T    C        0      0        2 
  18 chr18_10178194     ZHar    T    C        0      0        2 
  18 chr18_10178194   Sample    T    C        0      0        2 
  18 chr18_10183362     AAsi    A    C        0      0        2 
  18 chr18_10183362     AKia    A    C        1      2        2 
  18 chr18_10183362     AOna    A    C        0      0        2 
  18 chr18_10183362     ASom    A    C        0      0        2 
  18 chr18_10183362     HCab    A    C        0      0        2 
  18 chr18_10183362     HPrz    A    C        0      0        2 
  18 chr18_10183362     ZBoe    A    C        0      0        2 
  18 chr18_10183362     ZGre    A    C        0      0        2 
  18 chr18_10183362     ZHar    A    C        0      0        2 
  18 chr18_10183362   Sample    A    C        0      0        2 
  18 chr18_10194315     AAsi    G    A        0      0        2 
  18 chr18_10194315     AKia    G    A        0      0        2 
  18 chr18_10194315     AOna    G    A        0      0        2 
  18 chr18_10194315     ASom    G    A        0      0        2 
  18 chr18_10194315     HCab    G    A        0      0        2 
  18 chr18_10194315     HPrz    G    A        0      0        2 
  18 chr18_10194315     ZBoe    G    A        0      0        2 
  18 chr18_10194315     ZGre    G    A      0.5      1        2 
  18 chr18_10194315     ZHar    G    A        0      0        2 
  18 chr18_10194315   Sample    G    A        0      0        2 
  18 chr18_10194892     AAsi    T    C        0      0        2 
  18 chr18_10194892     AKia    T    C        0      0        2 
  18 chr18_10194892     AOna    T    C        0      0        2 
  18 chr18_10194892     ASom    T    C        0      0        2 
  18 chr18_10194892     HCab    T    C        0      0        2 
  18 chr18_10194892     HPrz    T    C        0      0        2 
  18 chr18_10194892     ZBoe    T    C        0      0        2 
  18 chr18_10194892     ZGre    T    C        0      0        2 
  18 chr18_10194892     ZHar    T    C        1      2        2 
  18 chr18_10194892   Sample    T    C        0      0        2 
  18 chr18_10196366     AAsi    A    C        0      0        2 
  18 chr18_10196366     AKia    A    C        0      0        2 
  18 chr18_10196366     AOna    A    C        0      0        2 
  18 chr18_10196366     ASom    A    C      0.5      1        2 
  18 chr18_10196366     HCab    A    C        0      0        2 
  18 chr18_10196366     HPrz    A    C        0      0        2 
  18 chr18_10196366     ZBoe    A    C        0      0        2 
  18 chr18_10196366     ZGre    A    C        0      0        2 
  18 chr18_10196366     ZHar    A    C        0      0        2 
  18 chr18_10196366   Sample    A    C        0      0        2 
  18 chr18_10197548     AAsi    A    T        0      0        2 
  18 chr18_10197548     AKia    A    T        0      0        2 
  18 chr18_10197548     AOna    A    T        0      0        2 
  18 chr18_10197548     ASom    A    T        0      0        2 
  18 chr18_10197548     HCab    A    T        0      0        2 
  18 chr18_10197548     HPrz    A    T        0      0        2 
  18 chr18_10197548     ZBoe    A    T        1      2        2 
  18 chr18_10197548     ZGre    A    T        0      0        2 
  18 chr18_10197548     ZHar    A    T        0      0        2 
  18 chr18_10197548   Sample    A    T        0      0        2 
  18 chr18_10198144     AAsi    T    C        1      2        2 
  18 chr18_10198144     AKia    T    C        0      0        2 
  18 chr18_10198144     AOna    T    C        0      0        2 
  18 chr18_10198144     ASom    T    C      0.5      1        2 
  18 chr18_10198144     HCab    T    C        0      0        2 
  18 chr18_10198144     HPrz    T    C        0      0        2 
  18 chr18_10198144     ZBoe    T    C        0      0        2 
  18 chr18_10198144     ZGre    T    C        0      0        2 
  18 chr18_10198144     ZHar    T    C        0      0        2 
  18 chr18_10198144   Sample    T    C        1      2        2 
  18 chr18_10200475     AAsi    T    G        1      2        2 
  18 chr18_10200475     AKia    T    G        0      0        2 
  18 chr18_10200475     AOna    T    G        0      0        2 
  18 chr18_10200475     ASom    T    G        0      0        2 
  18 chr18_10200475     HCab    T    G        0      0        2 
  18 chr18_10200475     HPrz    T    G        0      0        2 
  18 chr18_10200475     ZBoe    T    G        0      0        2 
  18 chr18_10200475     ZGre    T    G        0      0        2 
  18 chr18_10200475     ZHar    T    G        0      0        2 
  18 chr18_10200475   Sample    T    G        0      0        2 
  18 chr18_10203651     AAsi    T    C        0      0        2 
  18 chr18_10203651     AKia    T    C        0      0        2 
  18 chr18_10203651     AOna    T    C        0      0        2 
  18 chr18_10203651     ASom    T    C        0      0        2 
  18 chr18_10203651     HCab    T    C        0      0        2 
  18 chr18_10203651     HPrz    T    C        0      0        2 
  18 chr18_10203651     ZBoe    T    C        1      2        2 
  18 chr18_10203651     ZGre    T    C        1      2        2 
  18 chr18_10203651     ZHar    T    C        1      2        2 
  18 chr18_10203651   Sample    T    C        0      0        2 
  18 chr18_10203913     AAsi    T    C        0      0        2 
  18 chr18_10203913     AKia    T    C        0      0        2 
  18 chr18_10203913     AOna    T    C        0      0        2 
  18 chr18_10203913     ASom    T    C        0      0        2 
  18 chr18_10203913     HCab    T    C        1      2        2 
  18 chr18_10203913     HPrz    T    C        1      2        2 
  18 chr18_10203913     ZBoe    T    C        0      0        2 
  18 chr18_10203913     ZGre    T    C        0      0        2 
  18 chr18_10203913     ZHar    T    C        0      0        2 
  18 chr18_10203913   Sample    T    C        0      0        2 
  18 chr18_10215212     AAsi    C    T        0      0        2 
  18 chr18_10215212     AKia    C    T        0      0        2 
  18 chr18_10215212     AOna    C    T        0      0        2 
  18 chr18_10215212     ASom    C    T        0      0        2 
  18 chr18_10215212     HCab    C    T        1      2        2 
  18 chr18_10215212     HPrz    C    T        1      2        2 
  18 chr18_10215212     ZBoe    C    T        0      0        2 
  18 chr18_10215212     ZGre    C    T        0      0        2 
  18 chr18_10215212     ZHar    C    T        0      0        2 
  18 chr18_10215212   Sample    C    T        0      0        2 
  18 chr18_10216816     AAsi    G    A        0      0        2 
  18 chr18_10216816     AKia    G    A        0      0        2 
  18 chr18_10216816     AOna    G    A        0      0        2 
  18 chr18_10216816     ASom    G    A        0      0        2 
  18 chr18_10216816     HCab    G    A        1      2        2 
  18 chr18_10216816     HPrz    G    A        1      2        2 
  18 chr18_10216816     ZBoe    G    A        0      0        2 
  18 chr18_10216816     ZGre    G    A        0      0        2 
  18 chr18_10216816     ZHar    G    A        0      0        2 
  18 chr18_10216816   Sample    G    A        0      0        2 
  18 chr18_10224390     AAsi    T    C        0      0        2 
  18 chr18_10224390     AKia    T    C        1      2        2 
  18 chr18_10224390     AOna    T    C        0      0        2 
  18 chr18_10224390     ASom    T    C        0      0        2 
  18 chr18_10224390     HCab    T    C        0      0        2 
  18 chr18_10224390     HPrz    T    C        0      0        2 
  18 chr18_10224390     ZBoe    T    C        0      0        2 
  18 chr18_10224390     ZGre    T    C        0      0        2 
  18 chr18_10224390     ZHar    T    C        0      0        2 
  18 chr18_10224390   Sample    T    C        0      0        2 
  18 chr18_10236856     AAsi    T    G        1      2        2 
  18 chr18_10236856     AKia    T    G        0      0        2 
  18 chr18_10236856     AOna    T    G        0      0        2 
  18 chr18_10236856     ASom    T    G      0.5      1        2 
  18 chr18_10236856     HCab    T    G        0      0        2 
  18 chr18_10236856     HPrz    T    G        0      0        2 
  18 chr18_10236856     ZBoe    T    G        0      0        2 
  18 chr18_10236856     ZGre    T    G        0      0        2 
  18 chr18_10236856     ZHar    T    G        0      0        2 
  18 chr18_10236856   Sample    T    G        1      2        2 
  18 chr18_10238686     AAsi    A    G        0      0        2 
  18 chr18_10238686     AKia    A    G        0      0        2 
  18 chr18_10238686     AOna    A    G        0      0        2 
  18 chr18_10238686     ASom    A    G      0.5      1        2 
  18 chr18_10238686     HCab    A    G        0      0        2 
  18 chr18_10238686     HPrz    A    G        0      0        2 
  18 chr18_10238686     ZBoe    A    G        0      0        2 
  18 chr18_10238686     ZGre    A    G        0      0        2 
  18 chr18_10238686     ZHar    A    G        0      0        2 
  18 chr18_10238686   Sample    A    G        0      0        2 
  18 chr18_10241345     AAsi    G    C        0      0        2 
  18 chr18_10241345     AKia    G    C        0      0        2 
  18 chr18_10241345     AOna    G    C        1      2        2 
  18 chr18_10241345     ASom    G    C        0      0        2 
  18 chr18_10241345     HCab    G    C        0      0        2 
  18 chr18_10241345     HPrz    G    C        0      0        2 
  18 chr18_10241345     ZBoe    G    C        0      0        2 
  18 chr18_10241345     ZGre    G    C        0      0        2 
  18 chr18_10241345     ZHar    G    C        0      0        2 
  18 chr18_10241345   Sample    G    C        0      0        2 
  18 chr18_10249432     AAsi    A    G        0      0        2 
  18 chr18_10249432     AKia    A    G        0      0        2 
  18 chr18_10249432     AOna    A    G        0      0        2 
  18 chr18_10249432     ASom    A    G        0      0        2 
  18 chr18_10249432     HCab    A    G      0.5      1        2 
  18 chr18_10249432     HPrz    A    G        0      0        2 
  18 chr18_10249432     ZBoe    A    G        0      0        2 
  18 chr18_10249432     ZGre    A    G        0      0        2 
  18 chr18_10249432     ZHar    A    G        0      0        2 
  18 chr18_10249432   Sample    A    G        0      0        2 
  18 chr18_10256976     AAsi    T    C        0      0        2 
  18 chr18_10256976     AKia    T    C        0      0        2 
  18 chr18_10256976     AOna    T    C        0      0        2 
  18 chr18_10256976     ASom    T    C        0      0        2 
  18 chr18_10256976     HCab    T    C        0      0        2 
  18 chr18_10256976     HPrz    T    C        0      0        2 
  18 chr18_10256976     ZBoe    T    C        0      0        2 
  18 chr18_10256976     ZGre    T    C      0.5      1        2 
  18 chr18_10256976     ZHar    T    C        0      0        2 
  18 chr18_10256976   Sample    T    C        0      0        2 
  18 chr18_10258317     AAsi    T    C        0      0        2 
  18 chr18_10258317     AKia    T    C        0      0        2 
  18 chr18_10258317     AOna    T    C        0      0        2 
  18 chr18_10258317     ASom    T    C      0.5      1        2 
  18 chr18_10258317     HCab    T    C        0      0        2 
  18 chr18_10258317     HPrz    T    C        0      0        2 
  18 chr18_10258317     ZBoe    T    C        0      0        2 
  18 chr18_10258317     ZGre    T    C        0      0        2 
  18 chr18_10258317     ZHar    T    C        0      0        2 
  18 chr18_10258317   Sample    T    C        0      0        2 
  18 chr18_10259624     AAsi    T    C        0      0        2 
  18 chr18_10259624     AKia    T    C        0      0        2 
  18 chr18_10259624     AOna    T    C        0      0        2 
  18 chr18_10259624     ASom    T    C        0      0        2 
  18 chr18_10259624     HCab    T    C        1      2        2 
  18 chr18_10259624     HPrz    T    C        1      2        2 
  18 chr18_10259624     ZBoe    T    C        0      0        2 
  18 chr18_10259624     ZGre    T    C        0      0        2 
  18 chr18_10259624     ZHar    T    C        0      0        2 
  18 chr18_10259624   Sample    T    C        0      0        2 
  18 chr18_10262538     AAsi    T    A        0      0        2 
  18 chr18_10262538     AKia    T    A        0      0        2 
  18 chr18_10262538     AOna    T    A        0      0        2 
  18 chr18_10262538     ASom    T    A        0      0        2 
  18 chr18_10262538     HCab    T    A        0      0        2 
  18 chr18_10262538     HPrz    T    A        1      2        2 
  18 chr18_10262538     ZBoe    T    A        0      0        2 
  18 chr18_10262538     ZGre    T    A        0      0        2 
  18 chr18_10262538     ZHar    T    A        0      0        2 
  18 chr18_10262538   Sample    T    A        0      0        2 
  18 chr18_10262563     AAsi    T    G        0      0        2 
  18 chr18_10262563     AKia    T    G        0      0        2 
  18 chr18_10262563     AOna    T    G        0      0        2 
  18 chr18_10262563     ASom    T    G        0      0        2 
  18 chr18_10262563     HCab    T    G        0      0        2 
  18 chr18_10262563     HPrz    T    G        0      0        2 
  18 chr18_10262563     ZBoe    T    G        1      2        2 
  18 chr18_10262563     ZGre    T    G        0      0        2 
  18 chr18_10262563     ZHar    T    G        0      0        2 
  18 chr18_10262563   Sample    T    G        0      0        2 
  18 chr18_10267522     AAsi    A    C        0      0        2 
  18 chr18_10267522     AKia    A    C        0      0        2 
  18 chr18_10267522     AOna    A    C        0      0        2 
  18 chr18_10267522     ASom    A    C        0      0        2 
  18 chr18_10267522     HCab    A    C        0      0        2 
  18 chr18_10267522     HPrz    A    C        0      0        2 
  18 chr18_10267522     ZBoe    A    C        0      0        2 
  18 chr18_10267522     ZGre    A    C        1      2        2 
  18 chr18_10267522     ZHar    A    C        0      0        2 
  18 chr18_10267522   Sample    A    C        0      0        2 
  18 chr18_10267665     AAsi    A    G        0      0        2 
  18 chr18_10267665     AKia    A    G        0      0        2 
  18 chr18_10267665     AOna    A    G        0      0        2 
  18 chr18_10267665     ASom    A    G        0      0        2 
  18 chr18_10267665     HCab    A    G        0      0        2 
  18 chr18_10267665     HPrz    A    G        0      0        2 
  18 chr18_10267665     ZBoe    A    G        0      0        2 
  18 chr18_10267665     ZGre    A    G        1      2        2 
  18 chr18_10267665     ZHar    A    G        0      0        2 
  18 chr18_10267665   Sample    A    G        0      0        2 
  18 chr18_10271329     AAsi    A    G        0      0        2 
  18 chr18_10271329     AKia    A    G        1      2        2 
  18 chr18_10271329     AOna    A    G        1      2        2 
  18 chr18_10271329     ASom    A    G        0      0        2 
  18 chr18_10271329     HCab    A    G        0      0        2 
  18 chr18_10271329     HPrz    A    G        0      0        2 
  18 chr18_10271329     ZBoe    A    G        1      2        2 
  18 chr18_10271329     ZGre    A    G        0      0        2 
  18 chr18_10271329     ZHar    A    G        0      0        2 
  18 chr18_10271329   Sample    A    G        0      0        2 
  18 chr18_10274730     AAsi    G    A        0      0        2 
  18 chr18_10274730     AKia    G    A        1      2        2 
  18 chr18_10274730     AOna    G    A        0      0        2 
  18 chr18_10274730     ASom    G    A        0      0        2 
  18 chr18_10274730     HCab    G    A        0      0        2 
  18 chr18_10274730     HPrz    G    A        0      0        2 
  18 chr18_10274730     ZBoe    G    A        0      0        2 
  18 chr18_10274730     ZGre    G    A        0      0        2 
  18 chr18_10274730     ZHar    G    A        0      0        2 
  18 chr18_10274730   Sample    G    A        0      0        2 
  18 chr18_10275708     AAsi    C    T        0      0        2 
  18 chr18_10275708     AKia    C    T        0      0        2 
  18 chr18_10275708     AOna    C    T        0      0        2 
  18 chr18_10275708     ASom    C    T        0      0        2 
  18 chr18_10275708     HCab    C    T      0.5      1        2 
  18 chr18_10275708     HPrz    C    T        0      0        2 
  18 chr18_10275708     ZBoe    C    T        0      0        2 
  18 chr18_10275708     ZGre    C    T        0      0        2 
  18 chr18_10275708     ZHar    C    T        0      0        2 
  18 chr18_10275708   Sample    C    T        0      0        2 
  18 chr18_10294869     AAsi    G    C        0      0        2 
  18 chr18_10294869     AKia    G    C        0      0        2 
  18 chr18_10294869     AOna    G    C        0      0        2 
  18 chr18_10294869     ASom    G    C        0      0        2 
  18 chr18_10294869     HCab    G    C        0      0        2 
  18 chr18_10294869     HPrz    G    C        0      0        2 
  18 chr18_10294869     ZBoe    G    C        0      0        2 
  18 chr18_10294869     ZGre    G    C      0.5      1        2 
  18 chr18_10294869     ZHar    G    C        0      0        2 
  18 chr18_10294869   Sample    G    C        0      0        2 
  18 chr18_10300291     AAsi    A    G        0      0        2 
  18 chr18_10300291     AKia    A    G        0      0        2 
  18 chr18_10300291     AOna    A    G        0      0        2 
  18 chr18_10300291     ASom    A    G        0      0        2 
  18 chr18_10300291     HCab    A    G        1      2        2 
  18 chr18_10300291     HPrz    A    G        0      0        2 
  18 chr18_10300291     ZBoe    A    G        0      0        2 
  18 chr18_10300291     ZGre    A    G        0      0        2 
  18 chr18_10300291     ZHar    A    G        0      0        2 
  18 chr18_10300291   Sample    A    G        0      0        2 
  18 chr18_10301223     AAsi    C    G        0      0        2 
  18 chr18_10301223     AKia    C    G        0      0        2 
  18 chr18_10301223     AOna    C    G        0      0        2 
  18 chr18_10301223     ASom    C    G        0      0        2 
  18 chr18_10301223     HCab    C    G        0      0        2 
  18 chr18_10301223     HPrz    C    G        1      2        2 
  18 chr18_10301223     ZBoe    C    G        0      0        2 
  18 chr18_10301223     ZGre    C    G        0      0        2 
  18 chr18_10301223     ZHar    C    G        0      0        2 
  18 chr18_10301223   Sample    C    G        0      0        2 
  18 chr18_10307540     AAsi    T    C        0      0        2 
  18 chr18_10307540     AKia    T    C        1      2        2 
  18 chr18_10307540     AOna    T    C        1      2        2 
  18 chr18_10307540     ASom    T    C        0      0        2 
  18 chr18_10307540     HCab    T    C        0      0        2 
  18 chr18_10307540     HPrz    T    C        0      0        2 
  18 chr18_10307540     ZBoe    T    C        0      0        2 
  18 chr18_10307540     ZGre    T    C        0      0        2 
  18 chr18_10307540     ZHar    T    C        0      0        2 
  18 chr18_10307540   Sample    T    C        0      0        2 
  18 chr18_10307993     AAsi    T    C        1      2        2 
  18 chr18_10307993     AKia    T    C        0      0        2 
  18 chr18_10307993     AOna    T    C        0      0        2 
  18 chr18_10307993     ASom    T    C        0      0        2 
  18 chr18_10307993     HCab    T    C        0      0        2 
  18 chr18_10307993     HPrz    T    C        0      0        2 
  18 chr18_10307993     ZBoe    T    C        0      0        2 
  18 chr18_10307993     ZGre    T    C        0      0        2 
  18 chr18_10307993     ZHar    T    C        0      0        2 
  18 chr18_10307993   Sample    T    C        0      0        2 
  18 chr18_10308001     AAsi    T    C        0      0        2 
  18 chr18_10308001     AKia    T    C        0      0        2 
  18 chr18_10308001     AOna    T    C        0      0        2 
  18 chr18_10308001     ASom    T    C        0      0        2 
  18 chr18_10308001     HCab    T    C        0      0        2 
  18 chr18_10308001     HPrz    T    C        0      0        2 
  18 chr18_10308001     ZBoe    T    C        1      2        2 
  18 chr18_10308001     ZGre    T    C        0      0        2 
  18 chr18_10308001     ZHar    T    C        0      0        2 
  18 chr18_10308001   Sample    T    C        0      0        2 
  18 chr18_10312358     AAsi    A    C        0      0        2 
  18 chr18_10312358     AKia    A    C        0      0        2 
  18 chr18_10312358     AOna    A    C        0      0        2 
  18 chr18_10312358     ASom    A    C        0      0        2 
  18 chr18_10312358     HCab    A    C        1      2        2 
  18 chr18_10312358     HPrz    A    C        1      2        2 
  18 chr18_10312358     ZBoe    A    C        0      0        2 
  18 chr18_10312358     ZGre    A    C        0      0        2 
  18 chr18_10312358     ZHar    A    C        0      0        2 
  18 chr18_10312358   Sample    A    C        0      0        2 
  18 chr18_10316559     AAsi    C    T        0      0        2 
  18 chr18_10316559     AKia    C    T      0.5      1        2 
  18 chr18_10316559     AOna    C    T        0      0        2 
  18 chr18_10316559     ASom    C    T        0      0        2 
  18 chr18_10316559     HCab    C    T        0      0        2 
  18 chr18_10316559     HPrz    C    T        0      0        2 
  18 chr18_10316559     ZBoe    C    T        0      0        2 
  18 chr18_10316559     ZGre    C    T        0      0        2 
  18 chr18_10316559     ZHar    C    T        0      0        2 
  18 chr18_10316559   Sample    C    T        0      0        2 
  18 chr18_10319356     AAsi    G    A        1      2        2 
  18 chr18_10319356     AKia    G    A        0      0        2 
  18 chr18_10319356     AOna    G    A        0      0        2 
  18 chr18_10319356     ASom    G    A      0.5      1        2 
  18 chr18_10319356     HCab    G    A        0      0        2 
  18 chr18_10319356     HPrz    G    A        0      0        2 
  18 chr18_10319356     ZBoe    G    A        0      0        2 
  18 chr18_10319356     ZGre    G    A        0      0        2 
  18 chr18_10319356     ZHar    G    A        0      0        2 
  18 chr18_10319356   Sample    G    A        0      0        2 
  18 chr18_10321292     AAsi    T    C        0      0        2 
  18 chr18_10321292     AKia    T    C        0      0        2 
  18 chr18_10321292     AOna    T    C        0      0        2 
  18 chr18_10321292     ASom    T    C        0      0        2 
  18 chr18_10321292     HCab    T    C        0      0        2 
  18 chr18_10321292     HPrz    T    C        0      0        2 
  18 chr18_10321292     ZBoe    T    C        0      0        2 
  18 chr18_10321292     ZGre    T    C        1      2        2 
  18 chr18_10321292     ZHar    T    C        0      0        2 
  18 chr18_10321292   Sample    T    C        0      0        2 
  18 chr18_10326417     AAsi    T    C        1      2        2 
  18 chr18_10326417     AKia    T    C        1      2        2 
  18 chr18_10326417     AOna    T    C        1      2        2 
  18 chr18_10326417     ASom    T    C        1      2        2 
  18 chr18_10326417     HCab    T    C        0      0        2 
  18 chr18_10326417     HPrz    T    C        0      0        2 
  18 chr18_10326417     ZBoe    T    C        0      0        2 
  18 chr18_10326417     ZGre    T    C        0      0        2 
  18 chr18_10326417     ZHar    T    C        0      0        2 
  18 chr18_10326417   Sample    T    C        1      2        2 
  18 chr18_10327489     AAsi    C    T        0      0        2 
  18 chr18_10327489     AKia    C    T        0      0        2 
  18 chr18_10327489     AOna    C    T        0      0        2 
  18 chr18_10327489     ASom    C    T        0      0        2 
  18 chr18_10327489     HCab    C    T        0      0        2 
  18 chr18_10327489     HPrz    C    T        0      0        2 
  18 chr18_10327489     ZBoe    C    T        1      2        2 
  18 chr18_10327489     ZGre    C    T        0      0        2 
  18 chr18_10327489     ZHar    C    T        0      0        2 
  18 chr18_10327489   Sample    C    T        0      0        2 
  18 chr18_10328196     AAsi    T    G        0      0        2 
  18 chr18_10328196     AKia    T    G        0      0        2 
  18 chr18_10328196     AOna    T    G        0      0        2 
  18 chr18_10328196     ASom    T    G        0      0        2 
  18 chr18_10328196     HCab    T    G        1      2        2 
  18 chr18_10328196     HPrz    T    G        1      2        2 
  18 chr18_10328196     ZBoe    T    G        0      0        2 
  18 chr18_10328196     ZGre    T    G        0      0        2 
  18 chr18_10328196     ZHar    T    G        0      0        2 
  18 chr18_10328196   Sample    T    G        0      0        2 
  18 chr18_10334831     AAsi    C    T        0      0        2 
  18 chr18_10334831     AKia    C    T        0      0        2 
  18 chr18_10334831     AOna    C    T        0      0        2 
  18 chr18_10334831     ASom    C    T        0      0        2 
  18 chr18_10334831     HCab    C    T        1      2        2 
  18 chr18_10334831     HPrz    C    T        1      2        2 
  18 chr18_10334831     ZBoe    C    T        0      0        2 
  18 chr18_10334831     ZGre    C    T        0      0        2 
  18 chr18_10334831     ZHar    C    T        0      0        2 
  18 chr18_10334831   Sample    C    T        0      0        2 
  18 chr18_10335787     AAsi    C    A        1      2        2 
  18 chr18_10335787     AKia    C    A        0      0        2 
  18 chr18_10335787     AOna    C    A        0      0        2 
  18 chr18_10335787     ASom    C    A        0      0        2 
  18 chr18_10335787     HCab    C    A        0      0        2 
  18 chr18_10335787     HPrz    C    A        0      0        2 
  18 chr18_10335787     ZBoe    C    A        0      0        2 
  18 chr18_10335787     ZGre    C    A        0      0        2 
  18 chr18_10335787     ZHar    C    A        0      0        2 
  18 chr18_10335787   Sample    C    A        1      2        2 
  18 chr18_10341972     AAsi    A    C        1      2        2 
  18 chr18_10341972     AKia    A    C        0      0        2 
  18 chr18_10341972     AOna    A    C        0      0        2 
  18 chr18_10341972     ASom    A    C      0.5      1        2 
  18 chr18_10341972     HCab    A    C        0      0        2 
  18 chr18_10341972     HPrz    A    C        0      0        2 
  18 chr18_10341972     ZBoe    A    C        0      0        2 
  18 chr18_10341972     ZGre    A    C        0      0        2 
  18 chr18_10341972     ZHar    A    C        0      0        2 
  18 chr18_10341972   Sample    A    C        1      2        2 
  18 chr18_10346734     AAsi    T    C        0      0        2 
  18 chr18_10346734     AKia    T    C        0      0        2 
  18 chr18_10346734     AOna    T    C        0      0        2 
  18 chr18_10346734     ASom    T    C        0      0        2 
  18 chr18_10346734     HCab    T    C        0      0        2 
  18 chr18_10346734     HPrz    T    C        0      0        2 
  18 chr18_10346734     ZBoe    T    C        1      2        2 
  18 chr18_10346734     ZGre    T    C        0      0        2 
  18 chr18_10346734     ZHar    T    C        0      0        2 
  18 chr18_10346734   Sample    T    C        1      2        2 
  18 chr18_10352836     AAsi    T    C        0      0        2 
  18 chr18_10352836     AKia    T    C        1      2        2 
  18 chr18_10352836     AOna    T    C        1      2        2 
  18 chr18_10352836     ASom    T    C        0      0        2 
  18 chr18_10352836     HCab    T    C        0      0        2 
  18 chr18_10352836     HPrz    T    C        0      0        2 
  18 chr18_10352836     ZBoe    T    C        0      0        2 
  18 chr18_10352836     ZGre    T    C        0      0        2 
  18 chr18_10352836     ZHar    T    C        0      0        2 
  18 chr18_10352836   Sample    T    C        0      0        2 
  18 chr18_10353779     AAsi    C    T        0      0        2 
  18 chr18_10353779     AKia    C    T        0      0        2 
  18 chr18_10353779     AOna    C    T        0      0        2 
  18 chr18_10353779     ASom    C    T        0      0        2 
  18 chr18_10353779     HCab    C    T        1      2        2 
  18 chr18_10353779     HPrz    C    T        1      2        2 
  18 chr18_10353779     ZBoe    C    T        0      0        2 
  18 chr18_10353779     ZGre    C    T        0      0        2 
  18 chr18_10353779     ZHar    C    T        0      0        2 
  18 chr18_10353779   Sample    C    T        0      0        2 
  18 chr18_10355804     AAsi    A    G        0      0        2 
  18 chr18_10355804     AKia    A    G        0      0        2 
  18 chr18_10355804     AOna    A    G        0      0        2 
  18 chr18_10355804     ASom    A    G        0      0        2 
  18 chr18_10355804     HCab    A    G        0      0        2 
  18 chr18_10355804     HPrz    A    G        0      0        2 
  18 chr18_10355804     ZBoe    A    G        0      0        2 
  18 chr18_10355804     ZGre    A    G        1      2        2 
  18 chr18_10355804     ZHar    A    G        0      0        2 
  18 chr18_10355804   Sample    A    G        0      0        2 
  18 chr18_10357006     AAsi    T    C        0      0        2 
  18 chr18_10357006     AKia    T    C        1      2        2 
  18 chr18_10357006     AOna    T    C        1      2        2 
  18 chr18_10357006     ASom    T    C        0      0        2 
  18 chr18_10357006     HCab    T    C        0      0        2 
  18 chr18_10357006     HPrz    T    C        0      0        2 
  18 chr18_10357006     ZBoe    T    C        0      0        2 
  18 chr18_10357006     ZGre    T    C        0      0        2 
  18 chr18_10357006     ZHar    T    C        0      0        2 
  18 chr18_10357006   Sample    T    C        0      0        2 
  18 chr18_10360346     AAsi    T    A        0      0        2 
  18 chr18_10360346     AKia    T    A        0      0        2 
  18 chr18_10360346     AOna    T    A        0      0        2 
  18 chr18_10360346     ASom    T    A        1      2        2 
  18 chr18_10360346     HCab    T    A        0      0        2 
  18 chr18_10360346     HPrz    T    A        0      0        2 
  18 chr18_10360346     ZBoe    T    A        0      0        2 
  18 chr18_10360346     ZGre    T    A        0      0        2 
  18 chr18_10360346     ZHar    T    A        0      0        2 
  18 chr18_10360346   Sample    T    A        0      0        2 
  18 chr18_10369301     AAsi    A    G        0      0        2 
  18 chr18_10369301     AKia    A    G        0      0        2 
  18 chr18_10369301     AOna    A    G        0      0        2 
  18 chr18_10369301     ASom    A    G        0      0        2 
  18 chr18_10369301     HCab    A    G        0      0        2 
  18 chr18_10369301     HPrz    A    G        0      0        2 
  18 chr18_10369301     ZBoe    A    G        0      0        2 
  18 chr18_10369301     ZGre    A    G        0      0        2 
  18 chr18_10369301     ZHar    A    G      0.5      1        2 
  18 chr18_10369301   Sample    A    G        0      0        2 
  18 chr18_10369379     AAsi    G    A        0      0        2 
  18 chr18_10369379     AKia    G    A        0      0        2 
  18 chr18_10369379     AOna    G    A        0      0        2 
  18 chr18_10369379     ASom    G    A        0      0        2 
  18 chr18_10369379     HCab    G    A        0      0        2 
  18 chr18_10369379     HPrz    G    A        0      0        2 
  18 chr18_10369379     ZBoe    G    A        0      0        2 
  18 chr18_10369379     ZGre    G    A        1      2        2 
  18 chr18_10369379     ZHar    G    A        0      0        2 
  18 chr18_10369379   Sample    G    A        0      0        2 
  18 chr18_10369396     AAsi    A    C        0      0        2 
  18 chr18_10369396     AKia    A    C        0      0        2 
  18 chr18_10369396     AOna    A    C        0      0        2 
  18 chr18_10369396     ASom    A    C        0      0        2 
  18 chr18_10369396     HCab    A    C        0      0        2 
  18 chr18_10369396     HPrz    A    C        0      0        2 
  18 chr18_10369396     ZBoe    A    C      0.5      1        2 
  18 chr18_10369396     ZGre    A    C        0      0        2 
  18 chr18_10369396     ZHar    A    C        0      0        2 
  18 chr18_10369396   Sample    A    C        0      0        2 
  18 chr18_10373296     AAsi    A    G      0.5      1        2 
  18 chr18_10373296     AKia    A    G        0      0        2 
  18 chr18_10373296     AOna    A    G        0      0        2 
  18 chr18_10373296     ASom    A    G        0      0        2 
  18 chr18_10373296     HCab    A    G        0      0        2 
  18 chr18_10373296     HPrz    A    G        0      0        2 
  18 chr18_10373296     ZBoe    A    G        0      0        2 
  18 chr18_10373296     ZGre    A    G        0      0        2 
  18 chr18_10373296     ZHar    A    G        0      0        2 
  18 chr18_10373296   Sample    A    G        0      0        2 
  18 chr18_10375613     AAsi    T    C        1      2        2 
  18 chr18_10375613     AKia    T    C        0      0        2 
  18 chr18_10375613     AOna    T    C        0      0        2 
  18 chr18_10375613     ASom    T    C        1      2        2 
  18 chr18_10375613     HCab    T    C        0      0        2 
  18 chr18_10375613     HPrz    T    C        0      0        2 
  18 chr18_10375613     ZBoe    T    C        0      0        2 
  18 chr18_10375613     ZGre    T    C        0      0        2 
  18 chr18_10375613     ZHar    T    C        0      0        2 
  18 chr18_10375613   Sample    T    C        1      2        2 
  18 chr18_10378759     AAsi    T    G        0      0        2 
  18 chr18_10378759     AKia    T    G        0      0        2 
  18 chr18_10378759     AOna    T    G        0      0        2 
  18 chr18_10378759     ASom    T    G        0      0        2 
  18 chr18_10378759     HCab    T    G        1      2        2 
  18 chr18_10378759     HPrz    T    G        1      2        2 
  18 chr18_10378759     ZBoe    T    G        0      0        2 
  18 chr18_10378759     ZGre    T    G        0      0        2 
  18 chr18_10378759     ZHar    T    G        0      0        2 
  18 chr18_10378759   Sample    T    G        0      0        2 
  18 chr18_10378860     AAsi    C    G        0      0        2 
  18 chr18_10378860     AKia    C    G        0      0        2 
  18 chr18_10378860     AOna    C    G        0      0        2 
  18 chr18_10378860     ASom    C    G        0      0        2 
  18 chr18_10378860     HCab    C    G        0      0        2 
  18 chr18_10378860     HPrz    C    G        0      0        2 
  18 chr18_10378860     ZBoe    C    G        0      0        2 
  18 chr18_10378860     ZGre    C    G        0      0        2 
  18 chr18_10378860     ZHar    C    G      0.5      1        2 
  18 chr18_10378860   Sample    C    G        0      0        2 
  18 chr18_10382699     AAsi    C    G        0      0        2 
  18 chr18_10382699     AKia    C    G        0      0        2 
  18 chr18_10382699     AOna    C    G        0      0        2 
  18 chr18_10382699     ASom    C    G        0      0        2 
  18 chr18_10382699     HCab    C    G      0.5      1        2 
  18 chr18_10382699     HPrz    C    G        0      0        2 
  18 chr18_10382699     ZBoe    C    G        0      0        2 
  18 chr18_10382699     ZGre    C    G        0      0        2 
  18 chr18_10382699     ZHar    C    G        0      0        2 
  18 chr18_10382699   Sample    C    G        0      0        2 
  18 chr18_10385981     AAsi    A    G        0      0        2 
  18 chr18_10385981     AKia    A    G        0      0        2 
  18 chr18_10385981     AOna    A    G        0      0        2 
  18 chr18_10385981     ASom    A    G        0      0        2 
  18 chr18_10385981     HCab    A    G        0      0        2 
  18 chr18_10385981     HPrz    A    G        0      0        2 
  18 chr18_10385981     ZBoe    A    G        0      0        2 
  18 chr18_10385981     ZGre    A    G        1      2        2 
  18 chr18_10385981     ZHar    A    G        0      0        2 
  18 chr18_10385981   Sample    A    G        0      0        2 
  18 chr18_10386030     AAsi    T    C      0.5      1        2 
  18 chr18_10386030     AKia    T    C        0      0        2 
  18 chr18_10386030     AOna    T    C        0      0        2 
  18 chr18_10386030     ASom    T    C      0.5      1        2 
  18 chr18_10386030     HCab    T    C        0      0        2 
  18 chr18_10386030     HPrz    T    C        0      0        2 
  18 chr18_10386030     ZBoe    T    C        0      0        2 
  18 chr18_10386030     ZGre    T    C        0      0        2 
  18 chr18_10386030     ZHar    T    C        0      0        2 
  18 chr18_10386030   Sample    T    C        0      0        2 
  18 chr18_10388816     AAsi    T    C        0      0        2 
  18 chr18_10388816     AKia    T    C        0      0        2 
  18 chr18_10388816     AOna    T    C        0      0        2 
  18 chr18_10388816     ASom    T    C        0      0        2 
  18 chr18_10388816     HCab    T    C        0      0        2 
  18 chr18_10388816     HPrz    T    C        0      0        2 
  18 chr18_10388816     ZBoe    T    C        1      2        2 
  18 chr18_10388816     ZGre    T    C        1      2        2 
  18 chr18_10388816     ZHar    T    C        1      2        2 
  18 chr18_10388816   Sample    T    C        0      0        2 
  18 chr18_10392744     AAsi    C    G        0      0        2 
  18 chr18_10392744     AKia    C    G        0      0        2 
  18 chr18_10392744     AOna    C    G        0      0        2 
  18 chr18_10392744     ASom    C    G        0      0        2 
  18 chr18_10392744     HCab    C    G        1      2        2 
  18 chr18_10392744     HPrz    C    G        1      2        2 
  18 chr18_10392744     ZBoe    C    G        0      0        2 
  18 chr18_10392744     ZGre    C    G        0      0        2 
  18 chr18_10392744     ZHar    C    G        0      0        2 
  18 chr18_10392744   Sample    C    G        0      0        2 
  18 chr18_10395558     AAsi    A    G      0.5      1        2 
  18 chr18_10395558     AKia    A    G        0      0        2 
  18 chr18_10395558     AOna    A    G        0      0        2 
  18 chr18_10395558     ASom    A    G      0.5      1        2 
  18 chr18_10395558     HCab    A    G        0      0        2 
  18 chr18_10395558     HPrz    A    G        0      0        2 
  18 chr18_10395558     ZBoe    A    G        0      0        2 
  18 chr18_10395558     ZGre    A    G        0      0        2 
  18 chr18_10395558     ZHar    A    G        0      0        2 
  18 chr18_10395558   Sample    A    G        0      0        2 
  18 chr18_10395565     AAsi    C    T        0      0        2 
  18 chr18_10395565     AKia    C    T        0      0        2 
  18 chr18_10395565     AOna    C    T        0      0        2 
  18 chr18_10395565     ASom    C    T        0      0        2 
  18 chr18_10395565     HCab    C    T        1      2        2 
  18 chr18_10395565     HPrz    C    T        1      2        2 
  18 chr18_10395565     ZBoe    C    T        0      0        2 
  18 chr18_10395565     ZGre    C    T        0      0        2 
  18 chr18_10395565     ZHar    C    T        0      0        2 
  18 chr18_10395565   Sample    C    T        0      0        2 
  18 chr18_10397351     AAsi    T    C        0      0        2 
  18 chr18_10397351     AKia    T    C        0      0        2 
  18 chr18_10397351     AOna    T    C        0      0        2 
  18 chr18_10397351     ASom    T    C        0      0        2 
  18 chr18_10397351     HCab    T    C        0      0        2 
  18 chr18_10397351     HPrz    T    C        0      0        2 
  18 chr18_10397351     ZBoe    T    C      0.5      1        2 
  18 chr18_10397351     ZGre    T    C        0      0        2 
  18 chr18_10397351     ZHar    T    C        0      0        2 
  18 chr18_10397351   Sample    T    C        0      0        2 
  18 chr18_10398428     AAsi    T    C        0      0        2 
  18 chr18_10398428     AKia    T    C        0      0        2 
  18 chr18_10398428     AOna    T    C        0      0        2 
  18 chr18_10398428     ASom    T    C        0      0        2 
  18 chr18_10398428     HCab    T    C        1      2        2 
  18 chr18_10398428     HPrz    T    C        1      2        2 
  18 chr18_10398428     ZBoe    T    C        0      0        2 
  18 chr18_10398428     ZGre    T    C        0      0        2 
  18 chr18_10398428     ZHar    T    C        0      0        2 
  18 chr18_10398428   Sample    T    C        0      0        2 
  18 chr18_10402189     AAsi    A    G        0      0        2 
  18 chr18_10402189     AKia    A    G        0      0        2 
  18 chr18_10402189     AOna    A    G        0      0        2 
  18 chr18_10402189     ASom    A    G        0      0        2 
  18 chr18_10402189     HCab    A    G        0      0        2 
  18 chr18_10402189     HPrz    A    G        0      0        2 
  18 chr18_10402189     ZBoe    A    G      0.5      1        2 
  18 chr18_10402189     ZGre    A    G        0      0        2 
  18 chr18_10402189     ZHar    A    G        0      0        2 
  18 chr18_10402189   Sample    A    G        0      0        2 
  18 chr18_10405175     AAsi    G    C        0      0        2 
  18 chr18_10405175     AKia    G    C        0      0        2 
  18 chr18_10405175     AOna    G    C        0      0        2 
  18 chr18_10405175     ASom    G    C        0      0        2 
  18 chr18_10405175     HCab    G    C        1      2        2 
  18 chr18_10405175     HPrz    G    C        1      2        2 
  18 chr18_10405175     ZBoe    G    C        0      0        2 
  18 chr18_10405175     ZGre    G    C        0      0        2 
  18 chr18_10405175     ZHar    G    C        0      0        2 
  18 chr18_10405175   Sample    G    C        0      0        2 
  18 chr18_10411460     AAsi    T    C        0      0        2 
  18 chr18_10411460     AKia    T    C        0      0        2 
  18 chr18_10411460     AOna    T    C        0      0        2 
  18 chr18_10411460     ASom    T    C        0      0        2 
  18 chr18_10411460     HCab    T    C        1      2        2 
  18 chr18_10411460     HPrz    T    C        1      2        2 
  18 chr18_10411460     ZBoe    T    C        0      0        2 
  18 chr18_10411460     ZGre    T    C        0      0        2 
  18 chr18_10411460     ZHar    T    C        0      0        2 
  18 chr18_10411460   Sample    T    C        0      0        2 
  18 chr18_10412130     AAsi    G    T        0      0        2 
  18 chr18_10412130     AKia    G    T        0      0        2 
  18 chr18_10412130     AOna    G    T        0      0        2 
  18 chr18_10412130     ASom    G    T        0      0        2 
  18 chr18_10412130     HCab    G    T        1      2        2 
  18 chr18_10412130     HPrz    G    T        1      2        2 
  18 chr18_10412130     ZBoe    G    T        0      0        2 
  18 chr18_10412130     ZGre    G    T        0      0        2 
  18 chr18_10412130     ZHar    G    T        0      0        2 
  18 chr18_10412130   Sample    G    T        0      0        2 
  18 chr18_10413046     AAsi    T    C        0      0        2 
  18 chr18_10413046     AKia    T    C        0      0        2 
  18 chr18_10413046     AOna    T    C        0      0        2 
  18 chr18_10413046     ASom    T    C        0      0        2 
  18 chr18_10413046     HCab    T    C        0      0        2 
  18 chr18_10413046     HPrz    T    C        0      0        2 
  18 chr18_10413046     ZBoe    T    C        0      0        2 
  18 chr18_10413046     ZGre    T    C        0      0        2 
  18 chr18_10413046     ZHar    T    C        1      2        2 
  18 chr18_10413046   Sample    T    C        0      0        2 
  18 chr18_10418008     AAsi    A    G        0      0        2 
  18 chr18_10418008     AKia    A    G        0      0        2 
  18 chr18_10418008     AOna    A    G        0      0        2 
  18 chr18_10418008     ASom    A    G        0      0        2 
  18 chr18_10418008     HCab    A    G        1      2        2 
  18 chr18_10418008     HPrz    A    G        1      2        2 
  18 chr18_10418008     ZBoe    A    G        0      0        2 
  18 chr18_10418008     ZGre    A    G        0      0        2 
  18 chr18_10418008     ZHar    A    G        0      0        2 
  18 chr18_10418008   Sample    A    G        0      0        2 
  18 chr18_10422868     AAsi    A    G        0      0        2 
  18 chr18_10422868     AKia    A    G        0      0        2 
  18 chr18_10422868     AOna    A    G        0      0        2 
  18 chr18_10422868     ASom    A    G        0      0        2 
  18 chr18_10422868     HCab    A    G        1      2        2 
  18 chr18_10422868     HPrz    A    G        0      0        2 
  18 chr18_10422868     ZBoe    A    G        0      0        2 
  18 chr18_10422868     ZGre    A    G        0      0        2 
  18 chr18_10422868     ZHar    A    G        0      0        2 
  18 chr18_10422868   Sample    A    G        0      0        2 
  18 chr18_10424862     AAsi    T    C        0      0        2 
  18 chr18_10424862     AKia    T    C        1      2        2 
  18 chr18_10424862     AOna    T    C        1      2        2 
  18 chr18_10424862     ASom    T    C        0      0        2 
  18 chr18_10424862     HCab    T    C        0      0        2 
  18 chr18_10424862     HPrz    T    C        0      0        2 
  18 chr18_10424862     ZBoe    T    C        0      0        2 
  18 chr18_10424862     ZGre    T    C        0      0        2 
  18 chr18_10424862     ZHar    T    C        0      0        2 
  18 chr18_10424862   Sample    T    C        0      0        2 
  18 chr18_10436713     AAsi    G    A        0      0        2 
  18 chr18_10436713     AKia    G    A        0      0        2 
  18 chr18_10436713     AOna    G    A      0.5      1        2 
  18 chr18_10436713     ASom    G    A        0      0        2 
  18 chr18_10436713     HCab    G    A        0      0        2 
  18 chr18_10436713     HPrz    G    A        0      0        2 
  18 chr18_10436713     ZBoe    G    A        0      0        2 
  18 chr18_10436713     ZGre    G    A        0      0        2 
  18 chr18_10436713     ZHar    G    A        0      0        2 
  18 chr18_10436713   Sample    G    A        0      0        2 
  18 chr18_10444063     AAsi    A    G        0      0        2 
  18 chr18_10444063     AKia    A    G        0      0        2 
  18 chr18_10444063     AOna    A    G        0      0        2 
  18 chr18_10444063     ASom    A    G        0      0        2 
  18 chr18_10444063     HCab    A    G        0      0        2 
  18 chr18_10444063     HPrz    A    G        0      0        2 
  18 chr18_10444063     ZBoe    A    G        1      2        2 
  18 chr18_10444063     ZGre    A    G        1      2        2 
  18 chr18_10444063     ZHar    A    G        1      2        2 
  18 chr18_10444063   Sample    A    G        0      0        2 
  18 chr18_10444068     AAsi    A    G        0      0        2 
  18 chr18_10444068     AKia    A    G        1      2        2 
  18 chr18_10444068     AOna    A    G        1      2        2 
  18 chr18_10444068     ASom    A    G        0      0        2 
  18 chr18_10444068     HCab    A    G        0      0        2 
  18 chr18_10444068     HPrz    A    G        0      0        2 
  18 chr18_10444068     ZBoe    A    G        0      0        2 
  18 chr18_10444068     ZGre    A    G        0      0        2 
  18 chr18_10444068     ZHar    A    G        0      0        2 
  18 chr18_10444068   Sample    A    G        0      0        2 
  18 chr18_10444090     AAsi    T    C        0      0        2 
  18 chr18_10444090     AKia    T    C        0      0        2 
  18 chr18_10444090     AOna    T    C        1      2        2 
  18 chr18_10444090     ASom    T    C        0      0        2 
  18 chr18_10444090     HCab    T    C        0      0        2 
  18 chr18_10444090     HPrz    T    C        0      0        2 
  18 chr18_10444090     ZBoe    T    C        0      0        2 
  18 chr18_10444090     ZGre    T    C        0      0        2 
  18 chr18_10444090     ZHar    T    C        0      0        2 
  18 chr18_10444090   Sample    T    C        0      0        2 
  18 chr18_10445074     AAsi    A    G        0      0        2 
  18 chr18_10445074     AKia    A    G        0      0        2 
  18 chr18_10445074     AOna    A    G        0      0        2 
  18 chr18_10445074     ASom    A    G        0      0        2 
  18 chr18_10445074     HCab    A    G        0      0        2 
  18 chr18_10445074     HPrz    A    G        0      0        2 
  18 chr18_10445074     ZBoe    A    G      0.5      1        2 
  18 chr18_10445074     ZGre    A    G        0      0        2 
  18 chr18_10445074     ZHar    A    G        0      0        2 
  18 chr18_10445074   Sample    A    G        0      0        2 
  18 chr18_10445444     AAsi    G    C        0      0        2 
  18 chr18_10445444     AKia    G    C        0      0        2 
  18 chr18_10445444     AOna    G    C        1      2        2 
  18 chr18_10445444     ASom    G    C        0      0        2 
  18 chr18_10445444     HCab    G    C        0      0        2 
  18 chr18_10445444     HPrz    G    C        0      0        2 
  18 chr18_10445444     ZBoe    G    C        0      0        2 
  18 chr18_10445444     ZGre    G    C        0      0        2 
  18 chr18_10445444     ZHar    G    C        0      0        2 
  18 chr18_10445444   Sample    G    C        0      0        2 
  18 chr18_10449276     AAsi    T    G        0      0        2 
  18 chr18_10449276     AKia    T    G        0      0        2 
  18 chr18_10449276     AOna    T    G        0      0        2 
  18 chr18_10449276     ASom    T    G        0      0        2 
  18 chr18_10449276     HCab    T    G        0      0        2 
  18 chr18_10449276     HPrz    T    G        0      0        2 
  18 chr18_10449276     ZBoe    T    G      0.5      1        2 
  18 chr18_10449276     ZGre    T    G        0      0        2 
  18 chr18_10449276     ZHar    T    G        0      0        2 
  18 chr18_10449276   Sample    T    G        0      0        2 
  18 chr18_10456755     AAsi    A    G        0      0        2 
  18 chr18_10456755     AKia    A    G        0      0        2 
  18 chr18_10456755     AOna    A    G        0      0        2 
  18 chr18_10456755     ASom    A    G        0      0        2 
  18 chr18_10456755     HCab    A    G        0      0        2 
  18 chr18_10456755     HPrz    A    G        0      0        2 
  18 chr18_10456755     ZBoe    A    G        0      0        2 
  18 chr18_10456755     ZGre    A    G        0      0        2 
  18 chr18_10456755     ZHar    A    G        1      2        2 
  18 chr18_10456755   Sample    A    G        0      0        2 
  18 chr18_10466972     AAsi    C    T        0      0        2 
  18 chr18_10466972     AKia    C    T        0      0        2 
  18 chr18_10466972     AOna    C    T        0      0        2 
  18 chr18_10466972     ASom    C    T        0      0        2 
  18 chr18_10466972     HCab    C    T        1      2        2 
  18 chr18_10466972     HPrz    C    T        1      2        2 
  18 chr18_10466972     ZBoe    C    T        0      0        2 
  18 chr18_10466972     ZGre    C    T        0      0        2 
  18 chr18_10466972     ZHar    C    T        0      0        2 
  18 chr18_10466972   Sample    C    T        0      0        2 
  18 chr18_10467760     AAsi    G    A        0      0        2 
  18 chr18_10467760     AKia    G    A        0      0        2 
  18 chr18_10467760     AOna    G    A        0      0        2 
  18 chr18_10467760     ASom    G    A        0      0        2 
  18 chr18_10467760     HCab    G    A        1      2        2 
  18 chr18_10467760     HPrz    G    A        1      2        2 
  18 chr18_10467760     ZBoe    G    A        0      0        2 
  18 chr18_10467760     ZGre    G    A        0      0        2 
  18 chr18_10467760     ZHar    G    A        0      0        2 
  18 chr18_10467760   Sample    G    A        0      0        2 
  18 chr18_10473969     AAsi    A    G        0      0        2 
  18 chr18_10473969     AKia    A    G        0      0        2 
  18 chr18_10473969     AOna    A    G        0      0        2 
  18 chr18_10473969     ASom    A    G        0      0        2 
  18 chr18_10473969     HCab    A    G        0      0        2 
  18 chr18_10473969     HPrz    A    G        0      0        2 
  18 chr18_10473969     ZBoe    A    G        0      0        2 
  18 chr18_10473969     ZGre    A    G        0      0        2 
  18 chr18_10473969     ZHar    A    G        1      2        2 
  18 chr18_10473969   Sample    A    G        0      0        2 
  18 chr18_10474721     AAsi    C    T        0      0        2 
  18 chr18_10474721     AKia    C    T        0      0        2 
  18 chr18_10474721     AOna    C    T        0      0        2 
  18 chr18_10474721     ASom    C    T      0.5      1        2 
  18 chr18_10474721     HCab    C    T        0      0        2 
  18 chr18_10474721     HPrz    C    T        0      0        2 
  18 chr18_10474721     ZBoe    C    T        0      0        2 
  18 chr18_10474721     ZGre    C    T        0      0        2 
  18 chr18_10474721     ZHar    C    T        0      0        2 
  18 chr18_10474721   Sample    C    T        0      0        2 
  18 chr18_10487287     AAsi    A    C        0      0        2 
  18 chr18_10487287     AKia    A    C        0      0        2 
  18 chr18_10487287     AOna    A    C        0      0        2 
  18 chr18_10487287     ASom    A    C        0      0        2 
  18 chr18_10487287     HCab    A    C        0      0        2 
  18 chr18_10487287     HPrz    A    C        1      2        2 
  18 chr18_10487287     ZBoe    A    C        0      0        2 
  18 chr18_10487287     ZGre    A    C        0      0        2 
  18 chr18_10487287     ZHar    A    C        0      0        2 
  18 chr18_10487287   Sample    A    C        0      0        2 
  18 chr18_10495877     AAsi    C    G        0      0        2 
  18 chr18_10495877     AKia    C    G        0      0        2 
  18 chr18_10495877     AOna    C    G        0      0        2 
  18 chr18_10495877     ASom    C    G        0      0        2 
  18 chr18_10495877     HCab    C    G        0      0        2 
  18 chr18_10495877     HPrz    C    G        0      0        2 
  18 chr18_10495877     ZBoe    C    G      0.5      1        2 
  18 chr18_10495877     ZGre    C    G        0      0        2 
  18 chr18_10495877     ZHar    C    G        0      0        2 
  18 chr18_10495877   Sample    C    G        0      0        2 
  18 chr18_10501715     AAsi    A    G        0      0        2 
  18 chr18_10501715     AKia    A    G        0      0        2 
  18 chr18_10501715     AOna    A    G        0      0        2 
  18 chr18_10501715     ASom    A    G        0      0        2 
  18 chr18_10501715     HCab    A    G        1      2        2 
  18 chr18_10501715     HPrz    A    G        1      2        2 
  18 chr18_10501715     ZBoe    A    G        0      0        2 
  18 chr18_10501715     ZGre    A    G        0      0        2 
  18 chr18_10501715     ZHar    A    G        0      0        2 
  18 chr18_10501715   Sample    A    G        0      0        2 
  18 chr18_10501904     AAsi    A    G        0      0        2 
  18 chr18_10501904     AKia    A    G        0      0        2 
  18 chr18_10501904     AOna    A    G        0      0        2 
  18 chr18_10501904     ASom    A    G        0      0        2 
  18 chr18_10501904     HCab    A    G      0.5      1        2 
  18 chr18_10501904     HPrz    A    G        1      2        2 
  18 chr18_10501904     ZBoe    A    G        0      0        2 
  18 chr18_10501904     ZGre    A    G        0      0        2 
  18 chr18_10501904     ZHar    A    G        0      0        2 
  18 chr18_10501904   Sample    A    G        0      0        2 
  18 chr18_10503053     AAsi    T    G        0      0        2 
  18 chr18_10503053     AKia    T    G        0      0        2 
  18 chr18_10503053     AOna    T    G        0      0        2 
  18 chr18_10503053     ASom    T    G        0      0        2 
  18 chr18_10503053     HCab    T    G        0      0        2 
  18 chr18_10503053     HPrz    T    G        0      0        2 
  18 chr18_10503053     ZBoe    T    G        0      0        2 
  18 chr18_10503053     ZGre    T    G        0      0        2 
  18 chr18_10503053     ZHar    T    G      0.5      1        2 
  18 chr18_10503053   Sample    T    G        0      0        2 
  18 chr18_10503078     AAsi    A    G        0      0        2 
  18 chr18_10503078     AKia    A    G        0      0        2 
  18 chr18_10503078     AOna    A    G        0      0        2 
  18 chr18_10503078     ASom    A    G        0      0        2 
  18 chr18_10503078     HCab    A    G        0      0        2 
  18 chr18_10503078     HPrz    A    G        0      0        2 
  18 chr18_10503078     ZBoe    A    G        0      0        2 
  18 chr18_10503078     ZGre    A    G        0      0        2 
  18 chr18_10503078     ZHar    A    G      0.5      1        2 
  18 chr18_10503078   Sample    A    G        0      0        2 
  18 chr18_10527567     AAsi    A    G        0      0        2 
  18 chr18_10527567     AKia    A    G        0      0        2 
  18 chr18_10527567     AOna    A    G        0      0        2 
  18 chr18_10527567     ASom    A    G        0      0        2 
  18 chr18_10527567     HCab    A    G        1      2        2 
  18 chr18_10527567     HPrz    A    G        1      2        2 
  18 chr18_10527567     ZBoe    A    G        0      0        2 
  18 chr18_10527567     ZGre    A    G        0      0        2 
  18 chr18_10527567     ZHar    A    G        0      0        2 
  18 chr18_10527567   Sample    A    G        0      0        2 
  18 chr18_10528246     AAsi    C    T        0      0        2 
  18 chr18_10528246     AKia    C    T        0      0        2 
  18 chr18_10528246     AOna    C    T        0      0        2 
  18 chr18_10528246     ASom    C    T        0      0        2 
  18 chr18_10528246     HCab    C    T        1      2        2 
  18 chr18_10528246     HPrz    C    T        1      2        2 
  18 chr18_10528246     ZBoe    C    T        0      0        2 
  18 chr18_10528246     ZGre    C    T        0      0        2 
  18 chr18_10528246     ZHar    C    T        0      0        2 
  18 chr18_10528246   Sample    C    T        0      0        2 
  18 chr18_10532005     AAsi    T    G        0      0        2 
  18 chr18_10532005     AKia    T    G        0      0        2 
  18 chr18_10532005     AOna    T    G        1      2        2 
  18 chr18_10532005     ASom    T    G        0      0        2 
  18 chr18_10532005     HCab    T    G        0      0        2 
  18 chr18_10532005     HPrz    T    G        0      0        2 
  18 chr18_10532005     ZBoe    T    G        0      0        2 
  18 chr18_10532005     ZGre    T    G        0      0        2 
  18 chr18_10532005     ZHar    T    G        0      0        2 
  18 chr18_10532005   Sample    T    G        0      0        2 
  18 chr18_10543778     AAsi    T    A        0      0        2 
  18 chr18_10543778     AKia    T    A        0      0        2 
  18 chr18_10543778     AOna    T    A        0      0        2 
  18 chr18_10543778     ASom    T    A        0      0        2 
  18 chr18_10543778     HCab    T    A        0      0        2 
  18 chr18_10543778     HPrz    T    A        0      0        2 
  18 chr18_10543778     ZBoe    T    A      0.5      1        2 
  18 chr18_10543778     ZGre    T    A        0      0        2 
  18 chr18_10543778     ZHar    T    A        0      0        2 
  18 chr18_10543778   Sample    T    A        0      0        2 
  18 chr18_10544029     AAsi    A    G        0      0        2 
  18 chr18_10544029     AKia    A    G        0      0        2 
  18 chr18_10544029     AOna    A    G        0      0        2 
  18 chr18_10544029     ASom    A    G        0      0        2 
  18 chr18_10544029     HCab    A    G        0      0        2 
  18 chr18_10544029     HPrz    A    G        1      2        2 
  18 chr18_10544029     ZBoe    A    G        0      0        2 
  18 chr18_10544029     ZGre    A    G        0      0        2 
  18 chr18_10544029     ZHar    A    G        0      0        2 
  18 chr18_10544029   Sample    A    G        0      0        2 
  18 chr18_10549017     AAsi    C    T        0      0        2 
  18 chr18_10549017     AKia    C    T        1      2        2 
  18 chr18_10549017     AOna    C    T        0      0        2 
  18 chr18_10549017     ASom    C    T        0      0        2 
  18 chr18_10549017     HCab    C    T        0      0        2 
  18 chr18_10549017     HPrz    C    T        0      0        2 
  18 chr18_10549017     ZBoe    C    T        0      0        2 
  18 chr18_10549017     ZGre    C    T        0      0        2 
  18 chr18_10549017     ZHar    C    T        0      0        2 
  18 chr18_10549017   Sample    C    T        0      0        2 
  18 chr18_10552465     AAsi    C    T        0      0        2 
  18 chr18_10552465     AKia    C    T        0      0        2 
  18 chr18_10552465     AOna    C    T        0      0        2 
  18 chr18_10552465     ASom    C    T        0      0        2 
  18 chr18_10552465     HCab    C    T        0      0        2 
  18 chr18_10552465     HPrz    C    T        0      0        2 
  18 chr18_10552465     ZBoe    C    T      0.5      1        2 
  18 chr18_10552465     ZGre    C    T        0      0        2 
  18 chr18_10552465     ZHar    C    T        1      2        2 
  18 chr18_10552465   Sample    C    T        0      0        2 
  18 chr18_10554154     AAsi    C    T        0      0        2 
  18 chr18_10554154     AKia    C    T        0      0        2 
  18 chr18_10554154     AOna    C    T        0      0        2 
  18 chr18_10554154     ASom    C    T        0      0        2 
  18 chr18_10554154     HCab    C    T        1      2        2 
  18 chr18_10554154     HPrz    C    T        1      2        2 
  18 chr18_10554154     ZBoe    C    T        0      0        2 
  18 chr18_10554154     ZGre    C    T        0      0        2 
  18 chr18_10554154     ZHar    C    T        0      0        2 
  18 chr18_10554154   Sample    C    T        0      0        2 
  18 chr18_10555109     AAsi    T    C        0      0        2 
  18 chr18_10555109     AKia    T    C        0      0        2 
  18 chr18_10555109     AOna    T    C        0      0        2 
  18 chr18_10555109     ASom    T    C        0      0        2 
  18 chr18_10555109     HCab    T    C        0      0        2 
  18 chr18_10555109     HPrz    T    C        0      0        2 
  18 chr18_10555109     ZBoe    T    C        0      0        2 
  18 chr18_10555109     ZGre    T    C      0.5      1        2 
  18 chr18_10555109     ZHar    T    C        0      0        2 
  18 chr18_10555109   Sample    T    C        0      0        2 
  18 chr18_10555270     AAsi    A    G        0      0        2 
  18 chr18_10555270     AKia    A    G        0      0        2 
  18 chr18_10555270     AOna    A    G        0      0        2 
  18 chr18_10555270     ASom    A    G        0      0        2 
  18 chr18_10555270     HCab    A    G        1      2        2 
  18 chr18_10555270     HPrz    A    G        1      2        2 
  18 chr18_10555270     ZBoe    A    G        0      0        2 
  18 chr18_10555270     ZGre    A    G        0      0        2 
  18 chr18_10555270     ZHar    A    G        0      0        2 
  18 chr18_10555270   Sample    A    G        0      0        2 
  18 chr18_10565232     AAsi    G    A        0      0        2 
  18 chr18_10565232     AKia    G    A        0      0        2 
  18 chr18_10565232     AOna    G    A        0      0        2 
  18 chr18_10565232     ASom    G    A        0      0        2 
  18 chr18_10565232     HCab    G    A        1      2        2 
  18 chr18_10565232     HPrz    G    A        1      2        2 
  18 chr18_10565232     ZBoe    G    A        0      0        2 
  18 chr18_10565232     ZGre    G    A        0      0        2 
  18 chr18_10565232     ZHar    G    A        0      0        2 
  18 chr18_10565232   Sample    G    A        0      0        2 
  18 chr18_10565695     AAsi    T    C        1      2        2 
  18 chr18_10565695     AKia    T    C        0      0        2 
  18 chr18_10565695     AOna    T    C        0      0        2 
  18 chr18_10565695     ASom    T    C        1      2        2 
  18 chr18_10565695     HCab    T    C        0      0        2 
  18 chr18_10565695     HPrz    T    C        0      0        2 
  18 chr18_10565695     ZBoe    T    C        0      0        2 
  18 chr18_10565695     ZGre    T    C        0      0        2 
  18 chr18_10565695     ZHar    T    C        0      0        2 
  18 chr18_10565695   Sample    T    C        1      2        2 
  18 chr18_10567120     AAsi    T    C        0      0        2 
  18 chr18_10567120     AKia    T    C        0      0        2 
  18 chr18_10567120     AOna    T    C        0      0        2 
  18 chr18_10567120     ASom    T    C        0      0        2 
  18 chr18_10567120     HCab    T    C      0.5      1        2 
  18 chr18_10567120     HPrz    T    C        1      2        2 
  18 chr18_10567120     ZBoe    T    C        0      0        2 
  18 chr18_10567120     ZGre    T    C        0      0        2 
  18 chr18_10567120     ZHar    T    C        0      0        2 
  18 chr18_10567120   Sample    T    C        0      0        2 
  18 chr18_10567539     AAsi    G    A        0      0        2 
  18 chr18_10567539     AKia    G    A        0      0        2 
  18 chr18_10567539     AOna    G    A        0      0        2 
  18 chr18_10567539     ASom    G    A        0      0        2 
  18 chr18_10567539     HCab    G    A        1      2        2 
  18 chr18_10567539     HPrz    G    A        1      2        2 
  18 chr18_10567539     ZBoe    G    A        0      0        2 
  18 chr18_10567539     ZGre    G    A        0      0        2 
  18 chr18_10567539     ZHar    G    A        0      0        2 
  18 chr18_10567539   Sample    G    A        0      0        2 
  18 chr18_10569515     AAsi    G    C        0      0        2 
  18 chr18_10569515     AKia    G    C        0      0        2 
  18 chr18_10569515     AOna    G    C        0      0        2 
  18 chr18_10569515     ASom    G    C        0      0        2 
  18 chr18_10569515     HCab    G    C        0      0        2 
  18 chr18_10569515     HPrz    G    C        0      0        2 
  18 chr18_10569515     ZBoe    G    C      0.5      1        2 
  18 chr18_10569515     ZGre    G    C        0      0        2 
  18 chr18_10569515     ZHar    G    C        0      0        2 
  18 chr18_10569515   Sample    G    C        0      0        2 
  18 chr18_10573773     AAsi    T    C        0      0        2 
  18 chr18_10573773     AKia    T    C        0      0        2 
  18 chr18_10573773     AOna    T    C        0      0        2 
  18 chr18_10573773     ASom    T    C        0      0        2 
  18 chr18_10573773     HCab    T    C      0.5      1        2 
  18 chr18_10573773     HPrz    T    C        0      0        2 
  18 chr18_10573773     ZBoe    T    C        0      0        2 
  18 chr18_10573773     ZGre    T    C        0      0        2 
  18 chr18_10573773     ZHar    T    C        0      0        2 
  18 chr18_10573773   Sample    T    C        0      0        2 
  18 chr18_10578384     AAsi    C    T        0      0        2 
  18 chr18_10578384     AKia    C    T        0      0        2 
  18 chr18_10578384     AOna    C    T        0      0        2 
  18 chr18_10578384     ASom    C    T        0      0        2 
  18 chr18_10578384     HCab    C    T        0      0        2 
  18 chr18_10578384     HPrz    C    T        0      0        2 
  18 chr18_10578384     ZBoe    C    T      0.5      1        2 
  18 chr18_10578384     ZGre    C    T        0      0        2 
  18 chr18_10578384     ZHar    C    T        0      0        2 
  18 chr18_10578384   Sample    C    T        0      0        2 
  18 chr18_10579033     AAsi    A    G        0      0        2 
  18 chr18_10579033     AKia    A    G        0      0        2 
  18 chr18_10579033     AOna    A    G        0      0        2 
  18 chr18_10579033     ASom    A    G        0      0        2 
  18 chr18_10579033     HCab    A    G        1      2        2 
  18 chr18_10579033     HPrz    A    G        1      2        2 
  18 chr18_10579033     ZBoe    A    G        0      0        2 
  18 chr18_10579033     ZGre    A    G        0      0        2 
  18 chr18_10579033     ZHar    A    G        0      0        2 
  18 chr18_10579033   Sample    A    G        0      0        2 
  18 chr18_10584889     AAsi    T    C        0      0        2 
  18 chr18_10584889     AKia    T    C        0      0        2 
  18 chr18_10584889     AOna    T    C        0      0        2 
  18 chr18_10584889     ASom    T    C        0      0        2 
  18 chr18_10584889     HCab    T    C        0      0        2 
  18 chr18_10584889     HPrz    T    C        0      0        2 
  18 chr18_10584889     ZBoe    T    C        0      0        2 
  18 chr18_10584889     ZGre    T    C        0      0        2 
  18 chr18_10584889     ZHar    T    C        1      2        2 
  18 chr18_10584889   Sample    T    C        0      0        2 
  18 chr18_10587547     AAsi    T    G        0      0        2 
  18 chr18_10587547     AKia    T    G        0      0        2 
  18 chr18_10587547     AOna    T    G        0      0        2 
  18 chr18_10587547     ASom    T    G        0      0        2 
  18 chr18_10587547     HCab    T    G        1      2        2 
  18 chr18_10587547     HPrz    T    G        1      2        2 
  18 chr18_10587547     ZBoe    T    G        0      0        2 
  18 chr18_10587547     ZGre    T    G        0      0        2 
  18 chr18_10587547     ZHar    T    G        0      0        2 
  18 chr18_10587547   Sample    T    G        0      0        2 
  18 chr18_10593587     AAsi    G    A        0      0        2 
  18 chr18_10593587     AKia    G    A        0      0        2 
  18 chr18_10593587     AOna    G    A        0      0        2 
  18 chr18_10593587     ASom    G    A        0      0        2 
  18 chr18_10593587     HCab    G    A        1      2        2 
  18 chr18_10593587     HPrz    G    A        1      2        2 
  18 chr18_10593587     ZBoe    G    A        0      0        2 
  18 chr18_10593587     ZGre    G    A        0      0        2 
  18 chr18_10593587     ZHar    G    A        0      0        2 
  18 chr18_10593587   Sample    G    A        0      0        2 
  18 chr18_10597163     AAsi    T    C        0      0        2 
  18 chr18_10597163     AKia    T    C        0      0        2 
  18 chr18_10597163     AOna    T    C        0      0        2 
  18 chr18_10597163     ASom    T    C        0      0        2 
  18 chr18_10597163     HCab    T    C        0      0        2 
  18 chr18_10597163     HPrz    T    C        0      0        2 
  18 chr18_10597163     ZBoe    T    C        0      0        2 
  18 chr18_10597163     ZGre    T    C        0      0        2 
  18 chr18_10597163     ZHar    T    C        1      2        2 
  18 chr18_10597163   Sample    T    C        0      0        2 
  18 chr18_10600058     AAsi    C    T        0      0        2 
  18 chr18_10600058     AKia    C    T        0      0        2 
  18 chr18_10600058     AOna    C    T        0      0        2 
  18 chr18_10600058     ASom    C    T        0      0        2 
  18 chr18_10600058     HCab    C    T        0      0        2 
  18 chr18_10600058     HPrz    C    T        0      0        2 
  18 chr18_10600058     ZBoe    C    T      0.5      1        2 
  18 chr18_10600058     ZGre    C    T        0      0        2 
  18 chr18_10600058     ZHar    C    T        0      0        2 
  18 chr18_10600058   Sample    C    T        0      0        2 
  18 chr18_10601614     AAsi    A    C        0      0        2 
  18 chr18_10601614     AKia    A    C        0      0        2 
  18 chr18_10601614     AOna    A    C        0      0        2 
  18 chr18_10601614     ASom    A    C        0      0        2 
  18 chr18_10601614     HCab    A    C        0      0        2 
  18 chr18_10601614     HPrz    A    C        0      0        2 
  18 chr18_10601614     ZBoe    A    C        0      0        2 
  18 chr18_10601614     ZGre    A    C      0.5      1        2 
  18 chr18_10601614     ZHar    A    C        0      0        2 
  18 chr18_10601614   Sample    A    C        0      0        2 
  18 chr18_10609338     AAsi    T    C        0      0        2 
  18 chr18_10609338     AKia    T    C        1      2        2 
  18 chr18_10609338     AOna    T    C        1      2        2 
  18 chr18_10609338     ASom    T    C        0      0        2 
  18 chr18_10609338     HCab    T    C        0      0        2 
  18 chr18_10609338     HPrz    T    C        0      0        2 
  18 chr18_10609338     ZBoe    T    C        0      0        2 
  18 chr18_10609338     ZGre    T    C        0      0        2 
  18 chr18_10609338     ZHar    T    C        0      0        2 
  18 chr18_10609338   Sample    T    C        0      0        2 
  18 chr18_10614124     AAsi    G    A        0      0        2 
  18 chr18_10614124     AKia    G    A        0      0        2 
  18 chr18_10614124     AOna    G    A        0      0        2 
  18 chr18_10614124     ASom    G    A        0      0        2 
  18 chr18_10614124     HCab    G    A        1      2        2 
  18 chr18_10614124     HPrz    G    A        1      2        2 
  18 chr18_10614124     ZBoe    G    A        0      0        2 
  18 chr18_10614124     ZGre    G    A        0      0        2 
  18 chr18_10614124     ZHar    G    A        0      0        2 
  18 chr18_10614124   Sample    G    A        0      0        2 
  18 chr18_10615286     AAsi    T    G        0      0        2 
  18 chr18_10615286     AKia    T    G        0      0        2 
  18 chr18_10615286     AOna    T    G        0      0        2 
  18 chr18_10615286     ASom    T    G        0      0        2 
  18 chr18_10615286     HCab    T    G        0      0        2 
  18 chr18_10615286     HPrz    T    G        0      0        2 
  18 chr18_10615286     ZBoe    T    G        0      0        2 
  18 chr18_10615286     ZGre    T    G        0      0        2 
  18 chr18_10615286     ZHar    T    G        1      2        2 
  18 chr18_10615286   Sample    T    G        0      0        2 
  18 chr18_10616375     AAsi    T    G        0      0        2 
  18 chr18_10616375     AKia    T    G        1      2        2 
  18 chr18_10616375     AOna    T    G        1      2        2 
  18 chr18_10616375     ASom    T    G        0      0        2 
  18 chr18_10616375     HCab    T    G        0      0        2 
  18 chr18_10616375     HPrz    T    G        0      0        2 
  18 chr18_10616375     ZBoe    T    G        0      0        2 
  18 chr18_10616375     ZGre    T    G        0      0        2 
  18 chr18_10616375     ZHar    T    G        0      0        2 
  18 chr18_10616375   Sample    T    G        0      0        2 
  18 chr18_10621575     AAsi    A    G      0.5      1        2 
  18 chr18_10621575     AKia    A    G        0      0        2 
  18 chr18_10621575     AOna    A    G        0      0        2 
  18 chr18_10621575     ASom    A    G        0      0        2 
  18 chr18_10621575     HCab    A    G        0      0        2 
  18 chr18_10621575     HPrz    A    G        0      0        2 
  18 chr18_10621575     ZBoe    A    G        0      0        2 
  18 chr18_10621575     ZGre    A    G        0      0        2 
  18 chr18_10621575     ZHar    A    G        0      0        2 
  18 chr18_10621575   Sample    A    G        0      0        2 
  18 chr18_10623279     AAsi    A    G        0      0        2 
  18 chr18_10623279     AKia    A    G        0      0        2 
  18 chr18_10623279     AOna    A    G        0      0        2 
  18 chr18_10623279     ASom    A    G        0      0        2 
  18 chr18_10623279     HCab    A    G        1      2        2 
  18 chr18_10623279     HPrz    A    G        1      2        2 
  18 chr18_10623279     ZBoe    A    G        0      0        2 
  18 chr18_10623279     ZGre    A    G        0      0        2 
  18 chr18_10623279     ZHar    A    G        0      0        2 
  18 chr18_10623279   Sample    A    G        0      0        2 
  18 chr18_10623354     AAsi    T    C        0      0        2 
  18 chr18_10623354     AKia    T    C        0      0        2 
  18 chr18_10623354     AOna    T    C        0      0        2 
  18 chr18_10623354     ASom    T    C        0      0        2 
  18 chr18_10623354     HCab    T    C        1      2        2 
  18 chr18_10623354     HPrz    T    C        0      0        2 
  18 chr18_10623354     ZBoe    T    C        0      0        2 
  18 chr18_10623354     ZGre    T    C        0      0        2 
  18 chr18_10623354     ZHar    T    C        0      0        2 
  18 chr18_10623354   Sample    T    C        0      0        2 
  18 chr18_10626049     AAsi    A    G        0      0        2 
  18 chr18_10626049     AKia    A    G        0      0        2 
  18 chr18_10626049     AOna    A    G        0      0        2 
  18 chr18_10626049     ASom    A    G        0      0        2 
  18 chr18_10626049     HCab    A    G        0      0        2 
  18 chr18_10626049     HPrz    A    G        1      2        2 
  18 chr18_10626049     ZBoe    A    G        0      0        2 
  18 chr18_10626049     ZGre    A    G        0      0        2 
  18 chr18_10626049     ZHar    A    G        0      0        2 
  18 chr18_10626049   Sample    A    G        0      0        2 
  18 chr18_10627589     AAsi    C    G        0      0        2 
  18 chr18_10627589     AKia    C    G        0      0        2 
  18 chr18_10627589     AOna    C    G        0      0        2 
  18 chr18_10627589     ASom    C    G        0      0        2 
  18 chr18_10627589     HCab    C    G        1      2        2 
  18 chr18_10627589     HPrz    C    G        1      2        2 
  18 chr18_10627589     ZBoe    C    G        0      0        2 
  18 chr18_10627589     ZGre    C    G        0      0        2 
  18 chr18_10627589     ZHar    C    G        0      0        2 
  18 chr18_10627589   Sample    C    G        0      0        2 
  18 chr18_10627751     AAsi    A    C        0      0        2 
  18 chr18_10627751     AKia    A    C        0      0        2 
  18 chr18_10627751     AOna    A    C        0      0        2 
  18 chr18_10627751     ASom    A    C        0      0        2 
  18 chr18_10627751     HCab    A    C        0      0        2 
  18 chr18_10627751     HPrz    A    C        0      0        2 
  18 chr18_10627751     ZBoe    A    C        0      0        2 
  18 chr18_10627751     ZGre    A    C        1      2        2 
  18 chr18_10627751     ZHar    A    C        0      0        2 
  18 chr18_10627751   Sample    A    C        0      0        2 
  18 chr18_10634087     AAsi    A    G        0      0        2 
  18 chr18_10634087     AKia    A    G        0      0        2 
  18 chr18_10634087     AOna    A    G        0      0        2 
  18 chr18_10634087     ASom    A    G        0      0        2 
  18 chr18_10634087     HCab    A    G        0      0        2 
  18 chr18_10634087     HPrz    A    G        0      0        2 
  18 chr18_10634087     ZBoe    A    G        1      2        2 
  18 chr18_10634087     ZGre    A    G        1      2        2 
  18 chr18_10634087     ZHar    A    G        1      2        2 
  18 chr18_10634087   Sample    A    G        0      0        2 
  18 chr18_10634534     AAsi    A    C        0      0        2 
  18 chr18_10634534     AKia    A    C        0      0        2 
  18 chr18_10634534     AOna    A    C        1      2        2 
  18 chr18_10634534     ASom    A    C        0      0        2 
  18 chr18_10634534     HCab    A    C        0      0        2 
  18 chr18_10634534     HPrz    A    C        0      0        2 
  18 chr18_10634534     ZBoe    A    C        0      0        2 
  18 chr18_10634534     ZGre    A    C        0      0        2 
  18 chr18_10634534     ZHar    A    C        0      0        2 
  18 chr18_10634534   Sample    A    C        0      0        2 
  18 chr18_10646782     AAsi    T    C        0      0        2 
  18 chr18_10646782     AKia    T    C        0      0        2 
  18 chr18_10646782     AOna    T    C        0      0        2 
  18 chr18_10646782     ASom    T    C      0.5      1        2 
  18 chr18_10646782     HCab    T    C        0      0        2 
  18 chr18_10646782     HPrz    T    C        0      0        2 
  18 chr18_10646782     ZBoe    T    C        0      0        2 
  18 chr18_10646782     ZGre    T    C        0      0        2 
  18 chr18_10646782     ZHar    T    C        0      0        2 
  18 chr18_10646782   Sample    T    C        0      0        2 
  18 chr18_10647479     AAsi    T    G        0      0        2 
  18 chr18_10647479     AKia    T    G        0      0        2 
  18 chr18_10647479     AOna    T    G        0      0        2 
  18 chr18_10647479     ASom    T    G        0      0        2 
  18 chr18_10647479     HCab    T    G        0      0        2 
  18 chr18_10647479     HPrz    T    G        0      0        2 
  18 chr18_10647479     ZBoe    T    G        1      2        2 
  18 chr18_10647479     ZGre    T    G        0      0        2 
  18 chr18_10647479     ZHar    T    G        0      0        2 
  18 chr18_10647479   Sample    T    G        0      0        2 
  18 chr18_10652219     AAsi    C    T        1      2        2 
  18 chr18_10652219     AKia    C    T        0      0        2 
  18 chr18_10652219     AOna    C    T        0      0        2 
  18 chr18_10652219     ASom    C    T        0      0        2 
  18 chr18_10652219     HCab    C    T        0      0        2 
  18 chr18_10652219     HPrz    C    T        0      0        2 
  18 chr18_10652219     ZBoe    C    T        0      0        2 
  18 chr18_10652219     ZGre    C    T        0      0        2 
  18 chr18_10652219     ZHar    C    T        0      0        2 
  18 chr18_10652219   Sample    C    T        0      0        2 
  18 chr18_10652485     AAsi    A    G        0      0        2 
  18 chr18_10652485     AKia    A    G        0      0        2 
  18 chr18_10652485     AOna    A    G        0      0        2 
  18 chr18_10652485     ASom    A    G        0      0        2 
  18 chr18_10652485     HCab    A    G        1      2        2 
  18 chr18_10652485     HPrz    A    G        1      2        2 
  18 chr18_10652485     ZBoe    A    G        0      0        2 
  18 chr18_10652485     ZGre    A    G        0      0        2 
  18 chr18_10652485     ZHar    A    G        0      0        2 
  18 chr18_10652485   Sample    A    G        0      0        2 
  18 chr18_10668974     AAsi    T    A        0      0        2 
  18 chr18_10668974     AKia    T    A        0      0        2 
  18 chr18_10668974     AOna    T    A        0      0        2 
  18 chr18_10668974     ASom    T    A        0      0        2 
  18 chr18_10668974     HCab    T    A        1      2        2 
  18 chr18_10668974     HPrz    T    A        1      2        2 
  18 chr18_10668974     ZBoe    T    A        0      0        2 
  18 chr18_10668974     ZGre    T    A        0      0        2 
  18 chr18_10668974     ZHar    T    A        0      0        2 
  18 chr18_10668974   Sample    T    A        0      0        2 
  18 chr18_10669190     AAsi    A    C        1      2        2 
  18 chr18_10669190     AKia    A    C        0      0        2 
  18 chr18_10669190     AOna    A    C        0      0        2 
  18 chr18_10669190     ASom    A    C        1      2        2 
  18 chr18_10669190     HCab    A    C        0      0        2 
  18 chr18_10669190     HPrz    A    C        0      0        2 
  18 chr18_10669190     ZBoe    A    C        0      0        2 
  18 chr18_10669190     ZGre    A    C        0      0        2 
  18 chr18_10669190     ZHar    A    C        0      0        2 
  18 chr18_10669190   Sample    A    C        1      2        2 
  18 chr18_10671510     AAsi    C    T        0      0        2 
  18 chr18_10671510     AKia    C    T        0      0        2 
  18 chr18_10671510     AOna    C    T        0      0        2 
  18 chr18_10671510     ASom    C    T        0      0        2 
  18 chr18_10671510     HCab    C    T        0      0        2 
  18 chr18_10671510     HPrz    C    T        0      0        2 
  18 chr18_10671510     ZBoe    C    T        0      0        2 
  18 chr18_10671510     ZGre    C    T      0.5      1        2 
  18 chr18_10671510     ZHar    C    T        0      0        2 
  18 chr18_10671510   Sample    C    T        0      0        2 
  18 chr18_10672971     AAsi    G    A        0      0        2 
  18 chr18_10672971     AKia    G    A        0      0        2 
  18 chr18_10672971     AOna    G    A        0      0        2 
  18 chr18_10672971     ASom    G    A        0      0        2 
  18 chr18_10672971     HCab    G    A        1      2        2 
  18 chr18_10672971     HPrz    G    A        1      2        2 
  18 chr18_10672971     ZBoe    G    A        0      0        2 
  18 chr18_10672971     ZGre    G    A        0      0        2 
  18 chr18_10672971     ZHar    G    A        0      0        2 
  18 chr18_10672971   Sample    G    A        0      0        2 
  18 chr18_10674296     AAsi    A    G        0      0        2 
  18 chr18_10674296     AKia    A    G        0      0        2 
  18 chr18_10674296     AOna    A    G        0      0        2 
  18 chr18_10674296     ASom    A    G        0      0        2 
  18 chr18_10674296     HCab    A    G        1      2        2 
  18 chr18_10674296     HPrz    A    G        1      2        2 
  18 chr18_10674296     ZBoe    A    G        0      0        2 
  18 chr18_10674296     ZGre    A    G        0      0        2 
  18 chr18_10674296     ZHar    A    G        0      0        2 
  18 chr18_10674296   Sample    A    G        0      0        2 
  18 chr18_10679628     AAsi    T    C        0      0        2 
  18 chr18_10679628     AKia    T    C        0      0        2 
  18 chr18_10679628     AOna    T    C        0      0        2 
  18 chr18_10679628     ASom    T    C        0      0        2 
  18 chr18_10679628     HCab    T    C        0      0        2 
  18 chr18_10679628     HPrz    T    C        0      0        2 
  18 chr18_10679628     ZBoe    T    C        0      0        2 
  18 chr18_10679628     ZGre    T    C        1      2        2 
  18 chr18_10679628     ZHar    T    C        1      2        2 
  18 chr18_10679628   Sample    T    C        0      0        2 
  18 chr18_10688662     AAsi    T    A        0      0        2 
  18 chr18_10688662     AKia    T    A        0      0        2 
  18 chr18_10688662     AOna    T    A        0      0        2 
  18 chr18_10688662     ASom    T    A        0      0        2 
  18 chr18_10688662     HCab    T    A        0      0        2 
  18 chr18_10688662     HPrz    T    A        0      0        2 
  18 chr18_10688662     ZBoe    T    A        0      0        2 
  18 chr18_10688662     ZGre    T    A        0      0        2 
  18 chr18_10688662     ZHar    T    A        1      2        2 
  18 chr18_10688662   Sample    T    A        0      0        2 
  18 chr18_10691892     AAsi    T    C        0      0        2 
  18 chr18_10691892     AKia    T    C        1      2        2 
  18 chr18_10691892     AOna    T    C        1      2        2 
  18 chr18_10691892     ASom    T    C        0      0        2 
  18 chr18_10691892     HCab    T    C        0      0        2 
  18 chr18_10691892     HPrz    T    C        0      0        2 
  18 chr18_10691892     ZBoe    T    C        0      0        2 
  18 chr18_10691892     ZGre    T    C        0      0        2 
  18 chr18_10691892     ZHar    T    C        0      0        2 
  18 chr18_10691892   Sample    T    C        0      0        2 
  18 chr18_10702979     AAsi    T    C        0      0        2 
  18 chr18_10702979     AKia    T    C        0      0        2 
  18 chr18_10702979     AOna    T    C        0      0        2 
  18 chr18_10702979     ASom    T    C        0      0        2 
  18 chr18_10702979     HCab    T    C        0      0        2 
  18 chr18_10702979     HPrz    T    C        0      0        2 
  18 chr18_10702979     ZBoe    T    C        0      0        2 
  18 chr18_10702979     ZGre    T    C        0      0        2 
  18 chr18_10702979     ZHar    T    C        1      2        2 
  18 chr18_10702979   Sample    T    C        0      0        2 
  18 chr18_10703960     AAsi    A    C        0      0        2 
  18 chr18_10703960     AKia    A    C        0      0        2 
  18 chr18_10703960     AOna    A    C        0      0        2 
  18 chr18_10703960     ASom    A    C        0      0        2 
  18 chr18_10703960     HCab    A    C        0      0        2 
  18 chr18_10703960     HPrz    A    C        0      0        2 
  18 chr18_10703960     ZBoe    A    C      0.5      1        2 
  18 chr18_10703960     ZGre    A    C        0      0        2 
  18 chr18_10703960     ZHar    A    C        0      0        2 
  18 chr18_10703960   Sample    A    C        0      0        2 
  18 chr18_10704323     AAsi    A    G        1      2        2 
  18 chr18_10704323     AKia    A    G        1      2        2 
  18 chr18_10704323     AOna    A    G        1      2        2 
  18 chr18_10704323     ASom    A    G        1      2        2 
  18 chr18_10704323     HCab    A    G        0      0        2 
  18 chr18_10704323     HPrz    A    G        0      0        2 
  18 chr18_10704323     ZBoe    A    G        0      0        2 
  18 chr18_10704323     ZGre    A    G        0      0        2 
  18 chr18_10704323     ZHar    A    G        0      0        2 
  18 chr18_10704323   Sample    A    G        1      2        2 
  18 chr18_10706174     AAsi    G    C        0      0        2 
  18 chr18_10706174     AKia    G    C        0      0        2 
  18 chr18_10706174     AOna    G    C        0      0        2 
  18 chr18_10706174     ASom    G    C        0      0        2 
  18 chr18_10706174     HCab    G    C        1      2        2 
  18 chr18_10706174     HPrz    G    C        1      2        2 
  18 chr18_10706174     ZBoe    G    C        0      0        2 
  18 chr18_10706174     ZGre    G    C        0      0        2 
  18 chr18_10706174     ZHar    G    C        0      0        2 
  18 chr18_10706174   Sample    G    C        0      0        2 
  18 chr18_10707385     AAsi    A    G        1      2        2 
  18 chr18_10707385     AKia    A    G        0      0        2 
  18 chr18_10707385     AOna    A    G        0      0        2 
  18 chr18_10707385     ASom    A    G        1      2        2 
  18 chr18_10707385     HCab    A    G        0      0        2 
  18 chr18_10707385     HPrz    A    G        0      0        2 
  18 chr18_10707385     ZBoe    A    G        0      0        2 
  18 chr18_10707385     ZGre    A    G        0      0        2 
  18 chr18_10707385     ZHar    A    G        0      0        2 
  18 chr18_10707385   Sample    A    G        1      2        2 
  18 chr18_10708218     AAsi    G    A        1      2        2 
  18 chr18_10708218     AKia    G    A        0      0        2 
  18 chr18_10708218     AOna    G    A        0      0        2 
  18 chr18_10708218     ASom    G    A        1      2        2 
  18 chr18_10708218     HCab    G    A        0      0        2 
  18 chr18_10708218     HPrz    G    A        0      0        2 
  18 chr18_10708218     ZBoe    G    A        0      0        2 
  18 chr18_10708218     ZGre    G    A        0      0        2 
  18 chr18_10708218     ZHar    G    A        0      0        2 
  18 chr18_10708218   Sample    G    A        0      0        2 
  18 chr18_10713395     AAsi    A    G        0      0        2 
  18 chr18_10713395     AKia    A    G        0      0        2 
  18 chr18_10713395     AOna    A    G        0      0        2 
  18 chr18_10713395     ASom    A    G        1      2        2 
  18 chr18_10713395     HCab    A    G        0      0        2 
  18 chr18_10713395     HPrz    A    G        0      0        2 
  18 chr18_10713395     ZBoe    A    G        0      0        2 
  18 chr18_10713395     ZGre    A    G        0      0        2 
  18 chr18_10713395     ZHar    A    G        0      0        2 
  18 chr18_10713395   Sample    A    G        0      0        2 
  18 chr18_10715642     AAsi    A    G        0      0        2 
  18 chr18_10715642     AKia    A    G        0      0        2 
  18 chr18_10715642     AOna    A    G        0      0        2 
  18 chr18_10715642     ASom    A    G      0.5      1        2 
  18 chr18_10715642     HCab    A    G        0      0        2 
  18 chr18_10715642     HPrz    A    G        0      0        2 
  18 chr18_10715642     ZBoe    A    G        0      0        2 
  18 chr18_10715642     ZGre    A    G        0      0        2 
  18 chr18_10715642     ZHar    A    G        0      0        2 
  18 chr18_10715642   Sample    A    G        0      0        2 
  18 chr18_10717230     AAsi    C    T        0      0        2 
  18 chr18_10717230     AKia    C    T        1      2        2 
  18 chr18_10717230     AOna    C    T        0      0        2 
  18 chr18_10717230     ASom    C    T        0      0        2 
  18 chr18_10717230     HCab    C    T        0      0        2 
  18 chr18_10717230     HPrz    C    T        0      0        2 
  18 chr18_10717230     ZBoe    C    T        0      0        2 
  18 chr18_10717230     ZGre    C    T        0      0        2 
  18 chr18_10717230     ZHar    C    T        0      0        2 
  18 chr18_10717230   Sample    C    T        0      0        2 
  18 chr18_10723859     AAsi    A    T        0      0        2 
  18 chr18_10723859     AKia    A    T        0      0        2 
  18 chr18_10723859     AOna    A    T        0      0        2 
  18 chr18_10723859     ASom    A    T        0      0        2 
  18 chr18_10723859     HCab    A    T        0      0        2 
  18 chr18_10723859     HPrz    A    T        0      0        2 
  18 chr18_10723859     ZBoe    A    T        0      0        2 
  18 chr18_10723859     ZGre    A    T        0      0        2 
  18 chr18_10723859     ZHar    A    T        1      2        2 
  18 chr18_10723859   Sample    A    T        0      0        2 
  18 chr18_10724598     AAsi    T    C        0      0        2 
  18 chr18_10724598     AKia    T    C        0      0        2 
  18 chr18_10724598     AOna    T    C        0      0        2 
  18 chr18_10724598     ASom    T    C        0      0        2 
  18 chr18_10724598     HCab    T    C        1      2        2 
  18 chr18_10724598     HPrz    T    C        1      2        2 
  18 chr18_10724598     ZBoe    T    C        0      0        2 
  18 chr18_10724598     ZGre    T    C        0      0        2 
  18 chr18_10724598     ZHar    T    C        0      0        2 
  18 chr18_10724598   Sample    T    C        0      0        2 
  18 chr18_10729525     AAsi    C    T        0      0        2 
  18 chr18_10729525     AKia    C    T        0      0        2 
  18 chr18_10729525     AOna    C    T        0      0        2 
  18 chr18_10729525     ASom    C    T        0      0        2 
  18 chr18_10729525     HCab    C    T        0      0        2 
  18 chr18_10729525     HPrz    C    T        1      2        2 
  18 chr18_10729525     ZBoe    C    T        0      0        2 
  18 chr18_10729525     ZGre    C    T        0      0        2 
  18 chr18_10729525     ZHar    C    T        0      0        2 
  18 chr18_10729525   Sample    C    T        0      0        2 
  18 chr18_10733051     AAsi    T    C        1      2        2 
  18 chr18_10733051     AKia    T    C        0      0        2 
  18 chr18_10733051     AOna    T    C        0      0        2 
  18 chr18_10733051     ASom    T    C        0      0        2 
  18 chr18_10733051     HCab    T    C        0      0        2 
  18 chr18_10733051     HPrz    T    C        0      0        2 
  18 chr18_10733051     ZBoe    T    C        0      0        2 
  18 chr18_10733051     ZGre    T    C        0      0        2 
  18 chr18_10733051     ZHar    T    C        0      0        2 
  18 chr18_10733051   Sample    T    C        1      2        2 
  18 chr18_10736057     AAsi    T    C        0      0        2 
  18 chr18_10736057     AKia    T    C        0      0        2 
  18 chr18_10736057     AOna    T    C        0      0        2 
  18 chr18_10736057     ASom    T    C        0      0        2 
  18 chr18_10736057     HCab    T    C        0      0        2 
  18 chr18_10736057     HPrz    T    C        0      0        2 
  18 chr18_10736057     ZBoe    T    C        1      2        2 
  18 chr18_10736057     ZGre    T    C        0      0        2 
  18 chr18_10736057     ZHar    T    C        0      0        2 
  18 chr18_10736057   Sample    T    C        0      0        2 
  18 chr18_10741643     AAsi    C    T        0      0        2 
  18 chr18_10741643     AKia    C    T        0      0        2 
  18 chr18_10741643     AOna    C    T        0      0        2 
  18 chr18_10741643     ASom    C    T        0      0        2 
  18 chr18_10741643     HCab    C    T        1      2        2 
  18 chr18_10741643     HPrz    C    T        0      0        2 
  18 chr18_10741643     ZBoe    C    T        0      0        2 
  18 chr18_10741643     ZGre    C    T        0      0        2 
  18 chr18_10741643     ZHar    C    T        0      0        2 
  18 chr18_10741643   Sample    C    T        0      0        2 
  18 chr18_10742579     AAsi    T    C        1      2        2 
  18 chr18_10742579     AKia    T    C        0      0        2 
  18 chr18_10742579     AOna    T    C        0      0        2 
  18 chr18_10742579     ASom    T    C        0      0        2 
  18 chr18_10742579     HCab    T    C        0      0        2 
  18 chr18_10742579     HPrz    T    C        0      0        2 
  18 chr18_10742579     ZBoe    T    C        0      0        2 
  18 chr18_10742579     ZGre    T    C      0.5      1        2 
  18 chr18_10742579     ZHar    T    C        0      0        2 
  18 chr18_10742579   Sample    T    C        0      0        2 
  18 chr18_10743428     AAsi    A    G        0      0        2 
  18 chr18_10743428     AKia    A    G        0      0        2 
  18 chr18_10743428     AOna    A    G        0      0        2 
  18 chr18_10743428     ASom    A    G        0      0        2 
  18 chr18_10743428     HCab    A    G        0      0        2 
  18 chr18_10743428     HPrz    A    G        0      0        2 
  18 chr18_10743428     ZBoe    A    G        0      0        2 
  18 chr18_10743428     ZGre    A    G        0      0        2 
  18 chr18_10743428     ZHar    A    G      0.5      1        2 
  18 chr18_10743428   Sample    A    G        0      0        2 
  18 chr18_10750122     AAsi    C    G        0      0        2 
  18 chr18_10750122     AKia    C    G        0      0        2 
  18 chr18_10750122     AOna    C    G        0      0        2 
  18 chr18_10750122     ASom    C    G        0      0        2 
  18 chr18_10750122     HCab    C    G        1      2        2 
  18 chr18_10750122     HPrz    C    G        1      2        2 
  18 chr18_10750122     ZBoe    C    G        0      0        2 
  18 chr18_10750122     ZGre    C    G        0      0        2 
  18 chr18_10750122     ZHar    C    G        0      0        2 
  18 chr18_10750122   Sample    C    G        0      0        2 
  18 chr18_10751464     AAsi    T    C        1      2        2 
  18 chr18_10751464     AKia    T    C        0      0        2 
  18 chr18_10751464     AOna    T    C        0      0        2 
  18 chr18_10751464     ASom    T    C        0      0        2 
  18 chr18_10751464     HCab    T    C        0      0        2 
  18 chr18_10751464     HPrz    T    C        0      0        2 
  18 chr18_10751464     ZBoe    T    C        0      0        2 
  18 chr18_10751464     ZGre    T    C        0      0        2 
  18 chr18_10751464     ZHar    T    C        0      0        2 
  18 chr18_10751464   Sample    T    C        1      2        2 
  18 chr18_10755511     AAsi    G    C        0      0        2 
  18 chr18_10755511     AKia    G    C        0      0        2 
  18 chr18_10755511     AOna    G    C        0      0        2 
  18 chr18_10755511     ASom    G    C        0      0        2 
  18 chr18_10755511     HCab    G    C        0      0        2 
  18 chr18_10755511     HPrz    G    C        0      0        2 
  18 chr18_10755511     ZBoe    G    C        0      0        2 
  18 chr18_10755511     ZGre    G    C      0.5      1        2 
  18 chr18_10755511     ZHar    G    C        0      0        2 
  18 chr18_10755511   Sample    G    C        0      0        2 
  18 chr18_10759594     AAsi    T    C        0      0        2 
  18 chr18_10759594     AKia    T    C        0      0        2 
  18 chr18_10759594     AOna    T    C        0      0        2 
  18 chr18_10759594     ASom    T    C        0      0        2 
  18 chr18_10759594     HCab    T    C        0      0        2 
  18 chr18_10759594     HPrz    T    C        0      0        2 
  18 chr18_10759594     ZBoe    T    C      0.5      1        2 
  18 chr18_10759594     ZGre    T    C        0      0        2 
  18 chr18_10759594     ZHar    T    C        0      0        2 
  18 chr18_10759594   Sample    T    C        0      0        2 
  18 chr18_10762612     AAsi    A    G        0      0        2 
  18 chr18_10762612     AKia    A    G        0      0        2 
  18 chr18_10762612     AOna    A    G        0      0        2 
  18 chr18_10762612     ASom    A    G        0      0        2 
  18 chr18_10762612     HCab    A    G        1      2        2 
  18 chr18_10762612     HPrz    A    G        1      2        2 
  18 chr18_10762612     ZBoe    A    G        0      0        2 
  18 chr18_10762612     ZGre    A    G        0      0        2 
  18 chr18_10762612     ZHar    A    G        0      0        2 
  18 chr18_10762612   Sample    A    G        0      0        2 
  18 chr18_10765227     AAsi    C    T        0      0        2 
  18 chr18_10765227     AKia    C    T        0      0        2 
  18 chr18_10765227     AOna    C    T        0      0        2 
  18 chr18_10765227     ASom    C    T        0      0        2 
  18 chr18_10765227     HCab    C    T        1      2        2 
  18 chr18_10765227     HPrz    C    T        1      2        2 
  18 chr18_10765227     ZBoe    C    T        0      0        2 
  18 chr18_10765227     ZGre    C    T        0      0        2 
  18 chr18_10765227     ZHar    C    T        0      0        2 
  18 chr18_10765227   Sample    C    T        0      0        2 
  18 chr18_10768530     AAsi    G    A        0      0        2 
  18 chr18_10768530     AKia    G    A        0      0        2 
  18 chr18_10768530     AOna    G    A        0      0        2 
  18 chr18_10768530     ASom    G    A        0      0        2 
  18 chr18_10768530     HCab    G    A        1      2        2 
  18 chr18_10768530     HPrz    G    A        1      2        2 
  18 chr18_10768530     ZBoe    G    A        0      0        2 
  18 chr18_10768530     ZGre    G    A        0      0        2 
  18 chr18_10768530     ZHar    G    A        0      0        2 
  18 chr18_10768530   Sample    G    A        0      0        2 
  18 chr18_10771522     AAsi    G    C        0      0        2 
  18 chr18_10771522     AKia    G    C        0      0        2 
  18 chr18_10771522     AOna    G    C        0      0        2 
  18 chr18_10771522     ASom    G    C        0      0        2 
  18 chr18_10771522     HCab    G    C        1      2        2 
  18 chr18_10771522     HPrz    G    C        1      2        2 
  18 chr18_10771522     ZBoe    G    C        0      0        2 
  18 chr18_10771522     ZGre    G    C        0      0        2 
  18 chr18_10771522     ZHar    G    C        0      0        2 
  18 chr18_10771522   Sample    G    C        0      0        2 
  18 chr18_10771694     AAsi    T    C        0      0        2 
  18 chr18_10771694     AKia    T    C        0      0        2 
  18 chr18_10771694     AOna    T    C        0      0        2 
  18 chr18_10771694     ASom    T    C        0      0        2 
  18 chr18_10771694     HCab    T    C        0      0        2 
  18 chr18_10771694     HPrz    T    C        0      0        2 
  18 chr18_10771694     ZBoe    T    C      0.5      1        2 
  18 chr18_10771694     ZGre    T    C        0      0        2 
  18 chr18_10771694     ZHar    T    C        0      0        2 
  18 chr18_10771694   Sample    T    C        0      0        2 
  18 chr18_10772754     AAsi    G    T        0      0        2 
  18 chr18_10772754     AKia    G    T        0      0        2 
  18 chr18_10772754     AOna    G    T        0      0        2 
  18 chr18_10772754     ASom    G    T        0      0        2 
  18 chr18_10772754     HCab    G    T        1      2        2 
  18 chr18_10772754     HPrz    G    T        0      0        2 
  18 chr18_10772754     ZBoe    G    T        0      0        2 
  18 chr18_10772754     ZGre    G    T        0      0        2 
  18 chr18_10772754     ZHar    G    T        0      0        2 
  18 chr18_10772754   Sample    G    T        0      0        2 
  18 chr18_10773315     AAsi    C    G        0      0        2 
  18 chr18_10773315     AKia    C    G        0      0        2 
  18 chr18_10773315     AOna    C    G        0      0        2 
  18 chr18_10773315     ASom    C    G        0      0        2 
  18 chr18_10773315     HCab    C    G        1      2        2 
  18 chr18_10773315     HPrz    C    G        1      2        2 
  18 chr18_10773315     ZBoe    C    G        0      0        2 
  18 chr18_10773315     ZGre    C    G        0      0        2 
  18 chr18_10773315     ZHar    C    G        0      0        2 
  18 chr18_10773315   Sample    C    G        0      0        2 
  18 chr18_10773984     AAsi    T    C        0      0        2 
  18 chr18_10773984     AKia    T    C        0      0        2 
  18 chr18_10773984     AOna    T    C        0      0        2 
  18 chr18_10773984     ASom    T    C        0      0        2 
  18 chr18_10773984     HCab    T    C        1      2        2 
  18 chr18_10773984     HPrz    T    C        1      2        2 
  18 chr18_10773984     ZBoe    T    C        0      0        2 
  18 chr18_10773984     ZGre    T    C        0      0        2 
  18 chr18_10773984     ZHar    T    C        0      0        2 
  18 chr18_10773984   Sample    T    C        0      0        2 
  18 chr18_10781899     AAsi    A    G        0      0        2 
  18 chr18_10781899     AKia    A    G        0      0        2 
  18 chr18_10781899     AOna    A    G        0      0        2 
  18 chr18_10781899     ASom    A    G        1      2        2 
  18 chr18_10781899     HCab    A    G        0      0        2 
  18 chr18_10781899     HPrz    A    G        0      0        2 
  18 chr18_10781899     ZBoe    A    G        0      0        2 
  18 chr18_10781899     ZGre    A    G        0      0        2 
  18 chr18_10781899     ZHar    A    G        0      0        2 
  18 chr18_10781899   Sample    A    G        0      0        2 
  18 chr18_10785654     AAsi    A    C        0      0        2 
  18 chr18_10785654     AKia    A    C        1      2        2 
  18 chr18_10785654     AOna    A    C        0      0        2 
  18 chr18_10785654     ASom    A    C        0      0        2 
  18 chr18_10785654     HCab    A    C        0      0        2 
  18 chr18_10785654     HPrz    A    C        0      0        2 
  18 chr18_10785654     ZBoe    A    C        0      0        2 
  18 chr18_10785654     ZGre    A    C        0      0        2 
  18 chr18_10785654     ZHar    A    C        0      0        2 
  18 chr18_10785654   Sample    A    C        0      0        2 
  18 chr18_10788687     AAsi    C    G        0      0        2 
  18 chr18_10788687     AKia    C    G        0      0        2 
  18 chr18_10788687     AOna    C    G        0      0        2 
  18 chr18_10788687     ASom    C    G        0      0        2 
  18 chr18_10788687     HCab    C    G        0      0        2 
  18 chr18_10788687     HPrz    C    G        0      0        2 
  18 chr18_10788687     ZBoe    C    G        0      0        2 
  18 chr18_10788687     ZGre    C    G        1      2        2 
  18 chr18_10788687     ZHar    C    G        0      0        2 
  18 chr18_10788687   Sample    C    G        0      0        2 
  18 chr18_10788745     AAsi    A    G        0      0        2 
  18 chr18_10788745     AKia    A    G        0      0        2 
  18 chr18_10788745     AOna    A    G        0      0        2 
  18 chr18_10788745     ASom    A    G        0      0        2 
  18 chr18_10788745     HCab    A    G        0      0        2 
  18 chr18_10788745     HPrz    A    G        0      0        2 
  18 chr18_10788745     ZBoe    A    G        0      0        2 
  18 chr18_10788745     ZGre    A    G      0.5      1        2 
  18 chr18_10788745     ZHar    A    G        0      0        2 
  18 chr18_10788745   Sample    A    G        0      0        2 
  18 chr18_10795297     AAsi    A    G        0      0        2 
  18 chr18_10795297     AKia    A    G        0      0        2 
  18 chr18_10795297     AOna    A    G        0      0        2 
  18 chr18_10795297     ASom    A    G        0      0        2 
  18 chr18_10795297     HCab    A    G        0      0        2 
  18 chr18_10795297     HPrz    A    G        0      0        2 
  18 chr18_10795297     ZBoe    A    G        0      0        2 
  18 chr18_10795297     ZGre    A    G        0      0        2 
  18 chr18_10795297     ZHar    A    G        1      2        2 
  18 chr18_10795297   Sample    A    G        0      0        2 
  18 chr18_10796260     AAsi    T    C        0      0        2 
  18 chr18_10796260     AKia    T    C        0      0        2 
  18 chr18_10796260     AOna    T    C        0      0        2 
  18 chr18_10796260     ASom    T    C        0      0        2 
  18 chr18_10796260     HCab    T    C        0      0        2 
  18 chr18_10796260     HPrz    T    C        0      0        2 
  18 chr18_10796260     ZBoe    T    C        0      0        2 
  18 chr18_10796260     ZGre    T    C        0      0        2 
  18 chr18_10796260     ZHar    T    C        1      2        2 
  18 chr18_10796260   Sample    T    C        0      0        2 
  18 chr18_10800074     AAsi    T    C        0      0        2 
  18 chr18_10800074     AKia    T    C        0      0        2 
  18 chr18_10800074     AOna    T    C        0      0        2 
  18 chr18_10800074     ASom    T    C        0      0        2 
  18 chr18_10800074     HCab    T    C        1      2        2 
  18 chr18_10800074     HPrz    T    C        1      2        2 
  18 chr18_10800074     ZBoe    T    C        0      0        2 
  18 chr18_10800074     ZGre    T    C        0      0        2 
  18 chr18_10800074     ZHar    T    C        0      0        2 
  18 chr18_10800074   Sample    T    C        0      0        2 
  18 chr18_10800249     AAsi    A    G        0      0        2 
  18 chr18_10800249     AKia    A    G        0      0        2 
  18 chr18_10800249     AOna    A    G        0      0        2 
  18 chr18_10800249     ASom    A    G        0      0        2 
  18 chr18_10800249     HCab    A    G        0      0        2 
  18 chr18_10800249     HPrz    A    G        0      0        2 
  18 chr18_10800249     ZBoe    A    G        0      0        2 
  18 chr18_10800249     ZGre    A    G        0      0        2 
  18 chr18_10800249     ZHar    A    G        1      2        2 
  18 chr18_10800249   Sample    A    G        0      0        2 
  18 chr18_10816644     AAsi    A    G        0      0        2 
  18 chr18_10816644     AKia    A    G        1      2        2 
  18 chr18_10816644     AOna    A    G        1      2        2 
  18 chr18_10816644     ASom    A    G        0      0        2 
  18 chr18_10816644     HCab    A    G        0      0        2 
  18 chr18_10816644     HPrz    A    G        0      0        2 
  18 chr18_10816644     ZBoe    A    G        0      0        2 
  18 chr18_10816644     ZGre    A    G        0      0        2 
  18 chr18_10816644     ZHar    A    G        0      0        2 
  18 chr18_10816644   Sample    A    G        0      0        2 
  18 chr18_10820597     AAsi    G    T        0      0        2 
  18 chr18_10820597     AKia    G    T        0      0        2 
  18 chr18_10820597     AOna    G    T        0      0        2 
  18 chr18_10820597     ASom    G    T        0      0        2 
  18 chr18_10820597     HCab    G    T        1      2        2 
  18 chr18_10820597     HPrz    G    T        1      2        2 
  18 chr18_10820597     ZBoe    G    T        0      0        2 
  18 chr18_10820597     ZGre    G    T        0      0        2 
  18 chr18_10820597     ZHar    G    T        0      0        2 
  18 chr18_10820597   Sample    G    T        0      0        2 
  18 chr18_10825460     AAsi    A    G        0      0        2 
  18 chr18_10825460     AKia    A    G        1      2        2 
  18 chr18_10825460     AOna    A    G        1      2        2 
  18 chr18_10825460     ASom    A    G        0      0        2 
  18 chr18_10825460     HCab    A    G        0      0        2 
  18 chr18_10825460     HPrz    A    G        0      0        2 
  18 chr18_10825460     ZBoe    A    G        0      0        2 
  18 chr18_10825460     ZGre    A    G        0      0        2 
  18 chr18_10825460     ZHar    A    G        0      0        2 
  18 chr18_10825460   Sample    A    G        0      0        2 
  18 chr18_10832704     AAsi    C    T        0      0        2 
  18 chr18_10832704     AKia    C    T        0      0        2 
  18 chr18_10832704     AOna    C    T        0      0        2 
  18 chr18_10832704     ASom    C    T        0      0        2 
  18 chr18_10832704     HCab    C    T        0      0        2 
  18 chr18_10832704     HPrz    C    T        1      2        2 
  18 chr18_10832704     ZBoe    C    T        0      0        2 
  18 chr18_10832704     ZGre    C    T        0      0        2 
  18 chr18_10832704     ZHar    C    T        0      0        2 
  18 chr18_10832704   Sample    C    T        0      0        2 
  18 chr18_10833513     AAsi    G    A        0      0        2 
  18 chr18_10833513     AKia    G    A        0      0        2 
  18 chr18_10833513     AOna    G    A        0      0        2 
  18 chr18_10833513     ASom    G    A        0      0        2 
  18 chr18_10833513     HCab    G    A        1      2        2 
  18 chr18_10833513     HPrz    G    A        1      2        2 
  18 chr18_10833513     ZBoe    G    A        0      0        2 
  18 chr18_10833513     ZGre    G    A        0      0        2 
  18 chr18_10833513     ZHar    G    A        0      0        2 
  18 chr18_10833513   Sample    G    A        0      0        2 
  18 chr18_10843243     AAsi    C    T        0      0        2 
  18 chr18_10843243     AKia    C    T        0      0        2 
  18 chr18_10843243     AOna    C    T        0      0        2 
  18 chr18_10843243     ASom    C    T        0      0        2 
  18 chr18_10843243     HCab    C    T        1      2        2 
  18 chr18_10843243     HPrz    C    T        1      2        2 
  18 chr18_10843243     ZBoe    C    T        0      0        2 
  18 chr18_10843243     ZGre    C    T        0      0        2 
  18 chr18_10843243     ZHar    C    T        0      0        2 
  18 chr18_10843243   Sample    C    T        0      0        2 
  18 chr18_10845612     AAsi    A    G        0      0        2 
  18 chr18_10845612     AKia    A    G        1      2        2 
  18 chr18_10845612     AOna    A    G        1      2        2 
  18 chr18_10845612     ASom    A    G        0      0        2 
  18 chr18_10845612     HCab    A    G        0      0        2 
  18 chr18_10845612     HPrz    A    G        0      0        2 
  18 chr18_10845612     ZBoe    A    G        0      0        2 
  18 chr18_10845612     ZGre    A    G        0      0        2 
  18 chr18_10845612     ZHar    A    G        0      0        2 
  18 chr18_10845612   Sample    A    G        0      0        2 
  18 chr18_10845954     AAsi    G    A        0      0        2 
  18 chr18_10845954     AKia    G    A        0      0        2 
  18 chr18_10845954     AOna    G    A        0      0        2 
  18 chr18_10845954     ASom    G    A        0      0        2 
  18 chr18_10845954     HCab    G    A        1      2        2 
  18 chr18_10845954     HPrz    G    A        1      2        2 
  18 chr18_10845954     ZBoe    G    A        0      0        2 
  18 chr18_10845954     ZGre    G    A        0      0        2 
  18 chr18_10845954     ZHar    G    A        0      0        2 
  18 chr18_10845954   Sample    G    A        0      0        2 
  18 chr18_10846786     AAsi    T    C        0      0        2 
  18 chr18_10846786     AKia    T    C        0      0        2 
  18 chr18_10846786     AOna    T    C        1      2        2 
  18 chr18_10846786     ASom    T    C        0      0        2 
  18 chr18_10846786     HCab    T    C        1      2        2 
  18 chr18_10846786     HPrz    T    C        1      2        2 
  18 chr18_10846786     ZBoe    T    C        0      0        2 
  18 chr18_10846786     ZGre    T    C        0      0        2 
  18 chr18_10846786     ZHar    T    C        0      0        2 
  18 chr18_10846786   Sample    T    C        0      0        2 
  18 chr18_10874220     AAsi    G    A        1      2        2 
  18 chr18_10874220     AKia    G    A        0      0        2 
  18 chr18_10874220     AOna    G    A        0      0        2 
  18 chr18_10874220     ASom    G    A        1      2        2 
  18 chr18_10874220     HCab    G    A        0      0        2 
  18 chr18_10874220     HPrz    G    A        0      0        2 
  18 chr18_10874220     ZBoe    G    A        0      0        2 
  18 chr18_10874220     ZGre    G    A        0      0        2 
  18 chr18_10874220     ZHar    G    A        0      0        2 
  18 chr18_10874220   Sample    G    A        1      2        2 
  18 chr18_10877148     AAsi    T    C        0      0        2 
  18 chr18_10877148     AKia    T    C        0      0        2 
  18 chr18_10877148     AOna    T    C        0      0        2 
  18 chr18_10877148     ASom    T    C        0      0        2 
  18 chr18_10877148     HCab    T    C        0      0        2 
  18 chr18_10877148     HPrz    T    C        0      0        2 
  18 chr18_10877148     ZBoe    T    C        0      0        2 
  18 chr18_10877148     ZGre    T    C        1      2        2 
  18 chr18_10877148     ZHar    T    C        0      0        2 
  18 chr18_10877148   Sample    T    C        0      0        2 
  18 chr18_10878294     AAsi    T    A        0      0        2 
  18 chr18_10878294     AKia    T    A        0      0        2 
  18 chr18_10878294     AOna    T    A        0      0        2 
  18 chr18_10878294     ASom    T    A        0      0        2 
  18 chr18_10878294     HCab    T    A        0      0        2 
  18 chr18_10878294     HPrz    T    A        0      0        2 
  18 chr18_10878294     ZBoe    T    A        1      2        2 
  18 chr18_10878294     ZGre    T    A        0      0        2 
  18 chr18_10878294     ZHar    T    A        1      2        2 
  18 chr18_10878294   Sample    T    A        0      0        2 
  18 chr18_10878551     AAsi    T    C        0      0        2 
  18 chr18_10878551     AKia    T    C        0      0        2 
  18 chr18_10878551     AOna    T    C        0      0        2 
  18 chr18_10878551     ASom    T    C        0      0        2 
  18 chr18_10878551     HCab    T    C        0      0        2 
  18 chr18_10878551     HPrz    T    C        1      2        2 
  18 chr18_10878551     ZBoe    T    C        0      0        2 
  18 chr18_10878551     ZGre    T    C        0      0        2 
  18 chr18_10878551     ZHar    T    C        0      0        2 
  18 chr18_10878551   Sample    T    C        0      0        2 
  18 chr18_10879964     AAsi    T    C        0      0        2 
  18 chr18_10879964     AKia    T    C        0      0        2 
  18 chr18_10879964     AOna    T    C        0      0        2 
  18 chr18_10879964     ASom    T    C        0      0        2 
  18 chr18_10879964     HCab    T    C        0      0        2 
  18 chr18_10879964     HPrz    T    C        0      0        2 
  18 chr18_10879964     ZBoe    T    C        1      2        2 
  18 chr18_10879964     ZGre    T    C        0      0        2 
  18 chr18_10879964     ZHar    T    C        0      0        2 
  18 chr18_10879964   Sample    T    C        0      0        2 
  18 chr18_10880610     AAsi    C    T        0      0        2 
  18 chr18_10880610     AKia    C    T        1      2        2 
  18 chr18_10880610     AOna    C    T        1      2        2 
  18 chr18_10880610     ASom    C    T        0      0        2 
  18 chr18_10880610     HCab    C    T        0      0        2 
  18 chr18_10880610     HPrz    C    T        0      0        2 
  18 chr18_10880610     ZBoe    C    T        0      0        2 
  18 chr18_10880610     ZGre    C    T        0      0        2 
  18 chr18_10880610     ZHar    C    T        0      0        2 
  18 chr18_10880610   Sample    C    T        0      0        2 
  18 chr18_10881305     AAsi    A    G        0      0        2 
  18 chr18_10881305     AKia    A    G        0      0        2 
  18 chr18_10881305     AOna    A    G        0      0        2 
  18 chr18_10881305     ASom    A    G        0      0        2 
  18 chr18_10881305     HCab    A    G      0.5      1        2 
  18 chr18_10881305     HPrz    A    G        1      2        2 
  18 chr18_10881305     ZBoe    A    G        0      0        2 
  18 chr18_10881305     ZGre    A    G        0      0        2 
  18 chr18_10881305     ZHar    A    G        0      0        2 
  18 chr18_10881305   Sample    A    G        0      0        2 
  18 chr18_10884167     AAsi    G    C        0      0        2 
  18 chr18_10884167     AKia    G    C        1      2        2 
  18 chr18_10884167     AOna    G    C        1      2        2 
  18 chr18_10884167     ASom    G    C        0      0        2 
  18 chr18_10884167     HCab    G    C        0      0        2 
  18 chr18_10884167     HPrz    G    C        0      0        2 
  18 chr18_10884167     ZBoe    G    C        0      0        2 
  18 chr18_10884167     ZGre    G    C        0      0        2 
  18 chr18_10884167     ZHar    G    C        0      0        2 
  18 chr18_10884167   Sample    G    C        0      0        2 
  18 chr18_10891309     AAsi    G    T        0      0        2 
  18 chr18_10891309     AKia    G    T        0      0        2 
  18 chr18_10891309     AOna    G    T        0      0        2 
  18 chr18_10891309     ASom    G    T        0      0        2 
  18 chr18_10891309     HCab    G    T        1      2        2 
  18 chr18_10891309     HPrz    G    T        1      2        2 
  18 chr18_10891309     ZBoe    G    T        0      0        2 
  18 chr18_10891309     ZGre    G    T        0      0        2 
  18 chr18_10891309     ZHar    G    T        0      0        2 
  18 chr18_10891309   Sample    G    T        0      0        2 
  18 chr18_10892459     AAsi    C    G        0      0        2 
  18 chr18_10892459     AKia    C    G        0      0        2 
  18 chr18_10892459     AOna    C    G        0      0        2 
  18 chr18_10892459     ASom    C    G        0      0        2 
  18 chr18_10892459     HCab    C    G      0.5      1        2 
  18 chr18_10892459     HPrz    C    G        0      0        2 
  18 chr18_10892459     ZBoe    C    G        0      0        2 
  18 chr18_10892459     ZGre    C    G        0      0        2 
  18 chr18_10892459     ZHar    C    G        0      0        2 
  18 chr18_10892459   Sample    C    G        0      0        2 
  18 chr18_10893117     AAsi    C    A        0      0        2 
  18 chr18_10893117     AKia    C    A        0      0        2 
  18 chr18_10893117     AOna    C    A        1      2        2 
  18 chr18_10893117     ASom    C    A        0      0        2 
  18 chr18_10893117     HCab    C    A        0      0        2 
  18 chr18_10893117     HPrz    C    A        0      0        2 
  18 chr18_10893117     ZBoe    C    A        0      0        2 
  18 chr18_10893117     ZGre    C    A        0      0        2 
  18 chr18_10893117     ZHar    C    A        0      0        2 
  18 chr18_10893117   Sample    C    A        0      0        2 
  18 chr18_10899259     AAsi    T    C        0      0        2 
  18 chr18_10899259     AKia    T    C        0      0        2 
  18 chr18_10899259     AOna    T    C        0      0        2 
  18 chr18_10899259     ASom    T    C        0      0        2 
  18 chr18_10899259     HCab    T    C        0      0        2 
  18 chr18_10899259     HPrz    T    C        0      0        2 
  18 chr18_10899259     ZBoe    T    C        0      0        2 
  18 chr18_10899259     ZGre    T    C        1      2        2 
  18 chr18_10899259     ZHar    T    C        0      0        2 
  18 chr18_10899259   Sample    T    C        0      0        2 
  18 chr18_10906060     AAsi    T    C        0      0        2 
  18 chr18_10906060     AKia    T    C        0      0        2 
  18 chr18_10906060     AOna    T    C        0      0        2 
  18 chr18_10906060     ASom    T    C        0      0        2 
  18 chr18_10906060     HCab    T    C      0.5      1        2 
  18 chr18_10906060     HPrz    T    C        0      0        2 
  18 chr18_10906060     ZBoe    T    C        0      0        2 
  18 chr18_10906060     ZGre    T    C        0      0        2 
  18 chr18_10906060     ZHar    T    C        0      0        2 
  18 chr18_10906060   Sample    T    C        0      0        2 
  18 chr18_10908637     AAsi    T    A        0      0        2 
  18 chr18_10908637     AKia    T    A        0      0        2 
  18 chr18_10908637     AOna    T    A        0      0        2 
  18 chr18_10908637     ASom    T    A        0      0        2 
  18 chr18_10908637     HCab    T    A        1      2        2 
  18 chr18_10908637     HPrz    T    A        1      2        2 
  18 chr18_10908637     ZBoe    T    A        0      0        2 
  18 chr18_10908637     ZGre    T    A        0      0        2 
  18 chr18_10908637     ZHar    T    A        0      0        2 
  18 chr18_10908637   Sample    T    A        0      0        2 
  18 chr18_10911011     AAsi    T    C        0      0        2 
  18 chr18_10911011     AKia    T    C        0      0        2 
  18 chr18_10911011     AOna    T    C        0      0        2 
  18 chr18_10911011     ASom    T    C        0      0        2 
  18 chr18_10911011     HCab    T    C        1      2        2 
  18 chr18_10911011     HPrz    T    C        1      2        2 
  18 chr18_10911011     ZBoe    T    C        0      0        2 
  18 chr18_10911011     ZGre    T    C        0      0        2 
  18 chr18_10911011     ZHar    T    C        0      0        2 
  18 chr18_10911011   Sample    T    C        0      0        2 
  18 chr18_10911345     AAsi    T    C        0      0        2 
  18 chr18_10911345     AKia    T    C        0      0        2 
  18 chr18_10911345     AOna    T    C        0      0        2 
  18 chr18_10911345     ASom    T    C        0      0        2 
  18 chr18_10911345     HCab    T    C        1      2        2 
  18 chr18_10911345     HPrz    T    C        1      2        2 
  18 chr18_10911345     ZBoe    T    C        0      0        2 
  18 chr18_10911345     ZGre    T    C        0      0        2 
  18 chr18_10911345     ZHar    T    C        0      0        2 
  18 chr18_10911345   Sample    T    C        0      0        2 
  18 chr18_10912701     AAsi    A    G        0      0        2 
  18 chr18_10912701     AKia    A    G        0      0        2 
  18 chr18_10912701     AOna    A    G        0      0        2 
  18 chr18_10912701     ASom    A    G        0      0        2 
  18 chr18_10912701     HCab    A    G        0      0        2 
  18 chr18_10912701     HPrz    A    G        0      0        2 
  18 chr18_10912701     ZBoe    A    G        0      0        2 
  18 chr18_10912701     ZGre    A    G        0      0        2 
  18 chr18_10912701     ZHar    A    G      0.5      1        2 
  18 chr18_10912701   Sample    A    G        0      0        2 
  18 chr18_10915119     AAsi    T    C        0      0        2 
  18 chr18_10915119     AKia    T    C        0      0        2 
  18 chr18_10915119     AOna    T    C        0      0        2 
  18 chr18_10915119     ASom    T    C      0.5      1        2 
  18 chr18_10915119     HCab    T    C        0      0        2 
  18 chr18_10915119     HPrz    T    C        0      0        2 
  18 chr18_10915119     ZBoe    T    C        0      0        2 
  18 chr18_10915119     ZGre    T    C        0      0        2 
  18 chr18_10915119     ZHar    T    C        0      0        2 
  18 chr18_10915119   Sample    T    C        0      0        2 
  18 chr18_10922475     AAsi    A    G        0      0        2 
  18 chr18_10922475     AKia    A    G        0      0        2 
  18 chr18_10922475     AOna    A    G        0      0        2 
  18 chr18_10922475     ASom    A    G        0      0        2 
  18 chr18_10922475     HCab    A    G      0.5      1        2 
  18 chr18_10922475     HPrz    A    G        0      0        2 
  18 chr18_10922475     ZBoe    A    G        0      0        2 
  18 chr18_10922475     ZGre    A    G        0      0        2 
  18 chr18_10922475     ZHar    A    G        0      0        2 
  18 chr18_10922475   Sample    A    G        0      0        2 
  18 chr18_10927115     AAsi    C    T        0      0        2 
  18 chr18_10927115     AKia    C    T        0      0        2 
  18 chr18_10927115     AOna    C    T        0      0        2 
  18 chr18_10927115     ASom    C    T        0      0        2 
  18 chr18_10927115     HCab    C    T        0      0        2 
  18 chr18_10927115     HPrz    C    T        0      0        2 
  18 chr18_10927115     ZBoe    C    T        0      0        2 
  18 chr18_10927115     ZGre    C    T        1      2        2 
  18 chr18_10927115     ZHar    C    T        0      0        2 
  18 chr18_10927115   Sample    C    T        0      0        2 
  18 chr18_10928736     AAsi    A    G        0      0        2 
  18 chr18_10928736     AKia    A    G        0      0        2 
  18 chr18_10928736     AOna    A    G        1      2        2 
  18 chr18_10928736     ASom    A    G        0      0        2 
  18 chr18_10928736     HCab    A    G        0      0        2 
  18 chr18_10928736     HPrz    A    G        0      0        2 
  18 chr18_10928736     ZBoe    A    G        0      0        2 
  18 chr18_10928736     ZGre    A    G        0      0        2 
  18 chr18_10928736     ZHar    A    G        0      0        2 
  18 chr18_10928736   Sample    A    G        0      0        2 
  18 chr18_10929695     AAsi    G    A        1      2        2 
  18 chr18_10929695     AKia    G    A        0      0        2 
  18 chr18_10929695     AOna    G    A        0      0        2 
  18 chr18_10929695     ASom    G    A        1      2        2 
  18 chr18_10929695     HCab    G    A        0      0        2 
  18 chr18_10929695     HPrz    G    A        0      0        2 
  18 chr18_10929695     ZBoe    G    A        0      0        2 
  18 chr18_10929695     ZGre    G    A        0      0        2 
  18 chr18_10929695     ZHar    G    A        0      0        2 
  18 chr18_10929695   Sample    G    A        1      2        2 
  18 chr18_10936371     AAsi    T    C        0      0        2 
  18 chr18_10936371     AKia    T    C        0      0        2 
  18 chr18_10936371     AOna    T    C        0      0        2 
  18 chr18_10936371     ASom    T    C        0      0        2 
  18 chr18_10936371     HCab    T    C        1      2        2 
  18 chr18_10936371     HPrz    T    C        0      0        2 
  18 chr18_10936371     ZBoe    T    C        0      0        2 
  18 chr18_10936371     ZGre    T    C        0      0        2 
  18 chr18_10936371     ZHar    T    C        0      0        2 
  18 chr18_10936371   Sample    T    C        0      0        2 
  18 chr18_10940594     AAsi    G    C        0      0        2 
  18 chr18_10940594     AKia    G    C        1      2        2 
  18 chr18_10940594     AOna    G    C        1      2        2 
  18 chr18_10940594     ASom    G    C        0      0        2 
  18 chr18_10940594     HCab    G    C        0      0        2 
  18 chr18_10940594     HPrz    G    C        0      0        2 
  18 chr18_10940594     ZBoe    G    C        0      0        2 
  18 chr18_10940594     ZGre    G    C        0      0        2 
  18 chr18_10940594     ZHar    G    C        0      0        2 
  18 chr18_10940594   Sample    G    C        0      0        2 
  18 chr18_10961186     AAsi    A    G        0      0        2 
  18 chr18_10961186     AKia    A    G        0      0        2 
  18 chr18_10961186     AOna    A    G        0      0        2 
  18 chr18_10961186     ASom    A    G        0      0        2 
  18 chr18_10961186     HCab    A    G        1      2        2 
  18 chr18_10961186     HPrz    A    G        1      2        2 
  18 chr18_10961186     ZBoe    A    G        0      0        2 
  18 chr18_10961186     ZGre    A    G        0      0        2 
  18 chr18_10961186     ZHar    A    G        0      0        2 
  18 chr18_10961186   Sample    A    G        0      0        2 
  18 chr18_10969534     AAsi    G    A        0      0        2 
  18 chr18_10969534     AKia    G    A        0      0        2 
  18 chr18_10969534     AOna    G    A        0      0        2 
  18 chr18_10969534     ASom    G    A        0      0        2 
  18 chr18_10969534     HCab    G    A        0      0        2 
  18 chr18_10969534     HPrz    G    A        0      0        2 
  18 chr18_10969534     ZBoe    G    A        0      0        2 
  18 chr18_10969534     ZGre    G    A        1      2        2 
  18 chr18_10969534     ZHar    G    A        0      0        2 
  18 chr18_10969534   Sample    G    A        0      0        2 
  18 chr18_10969543     AAsi    C    T        0      0        2 
  18 chr18_10969543     AKia    C    T        0      0        2 
  18 chr18_10969543     AOna    C    T        0      0        2 
  18 chr18_10969543     ASom    C    T        0      0        2 
  18 chr18_10969543     HCab    C    T        0      0        2 
  18 chr18_10969543     HPrz    C    T        0      0        2 
  18 chr18_10969543     ZBoe    C    T      0.5      1        2 
  18 chr18_10969543     ZGre    C    T        0      0        2 
  18 chr18_10969543     ZHar    C    T        0      0        2 
  18 chr18_10969543   Sample    C    T        0      0        2 
  18 chr18_10971332     AAsi    T    C        0      0        2 
  18 chr18_10971332     AKia    T    C        1      2        2 
  18 chr18_10971332     AOna    T    C        1      2        2 
  18 chr18_10971332     ASom    T    C        0      0        2 
  18 chr18_10971332     HCab    T    C        1      2        2 
  18 chr18_10971332     HPrz    T    C        1      2        2 
  18 chr18_10971332     ZBoe    T    C        0      0        2 
  18 chr18_10971332     ZGre    T    C        0      0        2 
  18 chr18_10971332     ZHar    T    C        0      0        2 
  18 chr18_10971332   Sample    T    C        0      0        2 
  18 chr18_10972633     AAsi    C    T        0      0        2 
  18 chr18_10972633     AKia    C    T        0      0        2 
  18 chr18_10972633     AOna    C    T        0      0        2 
  18 chr18_10972633     ASom    C    T        0      0        2 
  18 chr18_10972633     HCab    C    T        1      2        2 
  18 chr18_10972633     HPrz    C    T        1      2        2 
  18 chr18_10972633     ZBoe    C    T        0      0        2 
  18 chr18_10972633     ZGre    C    T        0      0        2 
  18 chr18_10972633     ZHar    C    T        0      0        2 
  18 chr18_10972633   Sample    C    T        0      0        2 
  18 chr18_10978089     AAsi    A    G        0      0        2 
  18 chr18_10978089     AKia    A    G        0      0        2 
  18 chr18_10978089     AOna    A    G        0      0        2 
  18 chr18_10978089     ASom    A    G        0      0        2 
  18 chr18_10978089     HCab    A    G        0      0        2 
  18 chr18_10978089     HPrz    A    G        0      0        2 
  18 chr18_10978089     ZBoe    A    G        0      0        2 
  18 chr18_10978089     ZGre    A    G        1      2        2 
  18 chr18_10978089     ZHar    A    G        0      0        2 
  18 chr18_10978089   Sample    A    G        0      0        2 
  18 chr18_10987449     AAsi    C    T        0      0        2 
  18 chr18_10987449     AKia    C    T        0      0        2 
  18 chr18_10987449     AOna    C    T        0      0        2 
  18 chr18_10987449     ASom    C    T        0      0        2 
  18 chr18_10987449     HCab    C    T        1      2        2 
  18 chr18_10987449     HPrz    C    T        1      2        2 
  18 chr18_10987449     ZBoe    C    T        0      0        2 
  18 chr18_10987449     ZGre    C    T        0      0        2 
  18 chr18_10987449     ZHar    C    T        0      0        2 
  18 chr18_10987449   Sample    C    T        0      0        2 
  18 chr18_11015683     AAsi    C    T        0      0        2 
  18 chr18_11015683     AKia    C    T        0      0        2 
  18 chr18_11015683     AOna    C    T        0      0        2 
  18 chr18_11015683     ASom    C    T        0      0        2 
  18 chr18_11015683     HCab    C    T        1      2        2 
  18 chr18_11015683     HPrz    C    T        1      2        2 
  18 chr18_11015683     ZBoe    C    T        0      0        2 
  18 chr18_11015683     ZGre    C    T        0      0        2 
  18 chr18_11015683     ZHar    C    T        0      0        2 
  18 chr18_11015683   Sample    C    T        0      0        2 
  18 chr18_11017599     AAsi    C    T        0      0        2 
  18 chr18_11017599     AKia    C    T        0      0        2 
  18 chr18_11017599     AOna    C    T        0      0        2 
  18 chr18_11017599     ASom    C    T        0      0        2 
  18 chr18_11017599     HCab    C    T        1      2        2 
  18 chr18_11017599     HPrz    C    T        1      2        2 
  18 chr18_11017599     ZBoe    C    T        0      0        2 
  18 chr18_11017599     ZGre    C    T        0      0        2 
  18 chr18_11017599     ZHar    C    T        0      0        2 
  18 chr18_11017599   Sample    C    T        0      0        2 
  18 chr18_11017922     AAsi    A    G        0      0        2 
  18 chr18_11017922     AKia    A    G        0      0        2 
  18 chr18_11017922     AOna    A    G        0      0        2 
  18 chr18_11017922     ASom    A    G        0      0        2 
  18 chr18_11017922     HCab    A    G        0      0        2 
  18 chr18_11017922     HPrz    A    G        0      0        2 
  18 chr18_11017922     ZBoe    A    G      0.5      1        2 
  18 chr18_11017922     ZGre    A    G        0      0        2 
  18 chr18_11017922     ZHar    A    G        0      0        2 
  18 chr18_11017922   Sample    A    G        0      0        2 
  18 chr18_11020940     AAsi    T    C        0      0        2 
  18 chr18_11020940     AKia    T    C        0      0        2 
  18 chr18_11020940     AOna    T    C        0      0        2 
  18 chr18_11020940     ASom    T    C        0      0        2 
  18 chr18_11020940     HCab    T    C        0      0        2 
  18 chr18_11020940     HPrz    T    C        0      0        2 
  18 chr18_11020940     ZBoe    T    C        0      0        2 
  18 chr18_11020940     ZGre    T    C        1      2        2 
  18 chr18_11020940     ZHar    T    C        0      0        2 
  18 chr18_11020940   Sample    T    C        0      0        2 
  18 chr18_11022657     AAsi    C    T        0      0        2 
  18 chr18_11022657     AKia    C    T        0      0        2 
  18 chr18_11022657     AOna    C    T        0      0        2 
  18 chr18_11022657     ASom    C    T        0      0        2 
  18 chr18_11022657     HCab    C    T        1      2        2 
  18 chr18_11022657     HPrz    C    T        1      2        2 
  18 chr18_11022657     ZBoe    C    T        0      0        2 
  18 chr18_11022657     ZGre    C    T        0      0        2 
  18 chr18_11022657     ZHar    C    T        0      0        2 
  18 chr18_11022657   Sample    C    T        0      0        2 
  18 chr18_11024751     AAsi    T    C        0      0        2 
  18 chr18_11024751     AKia    T    C        0      0        2 
  18 chr18_11024751     AOna    T    C        1      2        2 
  18 chr18_11024751     ASom    T    C        0      0        2 
  18 chr18_11024751     HCab    T    C        0      0        2 
  18 chr18_11024751     HPrz    T    C        0      0        2 
  18 chr18_11024751     ZBoe    T    C        0      0        2 
  18 chr18_11024751     ZGre    T    C        0      0        2 
  18 chr18_11024751     ZHar    T    C        0      0        2 
  18 chr18_11024751   Sample    T    C        0      0        2 
  18 chr18_11027943     AAsi    T    C        0      0        2 
  18 chr18_11027943     AKia    T    C        0      0        2 
  18 chr18_11027943     AOna    T    C        0      0        2 
  18 chr18_11027943     ASom    T    C        0      0        2 
  18 chr18_11027943     HCab    T    C        1      2        2 
  18 chr18_11027943     HPrz    T    C        1      2        2 
  18 chr18_11027943     ZBoe    T    C        0      0        2 
  18 chr18_11027943     ZGre    T    C        0      0        2 
  18 chr18_11027943     ZHar    T    C        0      0        2 
  18 chr18_11027943   Sample    T    C        0      0        2 
  18 chr18_11034185     AAsi    T    C        0      0        2 
  18 chr18_11034185     AKia    T    C        0      0        2 
  18 chr18_11034185     AOna    T    C        0      0        2 
  18 chr18_11034185     ASom    T    C        0      0        2 
  18 chr18_11034185     HCab    T    C        0      0        2 
  18 chr18_11034185     HPrz    T    C        0      0        2 
  18 chr18_11034185     ZBoe    T    C      0.5      1        2 
  18 chr18_11034185     ZGre    T    C        0      0        2 
  18 chr18_11034185     ZHar    T    C        0      0        2 
  18 chr18_11034185   Sample    T    C        0      0        2 
  18 chr18_11036016     AAsi    A    G        0      0        2 
  18 chr18_11036016     AKia    A    G        0      0        2 
  18 chr18_11036016     AOna    A    G        0      0        2 
  18 chr18_11036016     ASom    A    G        0      0        2 
  18 chr18_11036016     HCab    A    G        1      2        2 
  18 chr18_11036016     HPrz    A    G        1      2        2 
  18 chr18_11036016     ZBoe    A    G        0      0        2 
  18 chr18_11036016     ZGre    A    G        0      0        2 
  18 chr18_11036016     ZHar    A    G        0      0        2 
  18 chr18_11036016   Sample    A    G        0      0        2 
  18 chr18_11036546     AAsi    G    A        0      0        2 
  18 chr18_11036546     AKia    G    A        0      0        2 
  18 chr18_11036546     AOna    G    A        0      0        2 
  18 chr18_11036546     ASom    G    A        0      0        2 
  18 chr18_11036546     HCab    G    A        1      2        2 
  18 chr18_11036546     HPrz    G    A        1      2        2 
  18 chr18_11036546     ZBoe    G    A        0      0        2 
  18 chr18_11036546     ZGre    G    A        0      0        2 
  18 chr18_11036546     ZHar    G    A        0      0        2 
  18 chr18_11036546   Sample    G    A        0      0        2 
  18 chr18_11038401     AAsi    A    G        0      0        2 
  18 chr18_11038401     AKia    A    G        0      0        2 
  18 chr18_11038401     AOna    A    G        0      0        2 
  18 chr18_11038401     ASom    A    G        0      0        2 
  18 chr18_11038401     HCab    A    G        1      2        2 
  18 chr18_11038401     HPrz    A    G        1      2        2 
  18 chr18_11038401     ZBoe    A    G        0      0        2 
  18 chr18_11038401     ZGre    A    G        0      0        2 
  18 chr18_11038401     ZHar    A    G        0      0        2 
  18 chr18_11038401   Sample    A    G        0      0        2 
  18 chr18_11042008     AAsi    T    A        0      0        2 
  18 chr18_11042008     AKia    T    A        0      0        2 
  18 chr18_11042008     AOna    T    A        0      0        2 
  18 chr18_11042008     ASom    T    A        0      0        2 
  18 chr18_11042008     HCab    T    A        0      0        2 
  18 chr18_11042008     HPrz    T    A        0      0        2 
  18 chr18_11042008     ZBoe    T    A        0      0        2 
  18 chr18_11042008     ZGre    T    A        0      0        2 
  18 chr18_11042008     ZHar    T    A        1      2        2 
  18 chr18_11042008   Sample    T    A        0      0        2 
  18 chr18_11046568     AAsi    C    T        0      0        2 
  18 chr18_11046568     AKia    C    T        0      0        2 
  18 chr18_11046568     AOna    C    T        0      0        2 
  18 chr18_11046568     ASom    C    T        0      0        2 
  18 chr18_11046568     HCab    C    T        1      2        2 
  18 chr18_11046568     HPrz    C    T        1      2        2 
  18 chr18_11046568     ZBoe    C    T        0      0        2 
  18 chr18_11046568     ZGre    C    T        0      0        2 
  18 chr18_11046568     ZHar    C    T        0      0        2 
  18 chr18_11046568   Sample    C    T        0      0        2 
  18 chr18_11049201     AAsi    C    T        0      0        2 
  18 chr18_11049201     AKia    C    T        0      0        2 
  18 chr18_11049201     AOna    C    T        1      2        2 
  18 chr18_11049201     ASom    C    T        0      0        2 
  18 chr18_11049201     HCab    C    T        0      0        2 
  18 chr18_11049201     HPrz    C    T        0      0        2 
  18 chr18_11049201     ZBoe    C    T        0      0        2 
  18 chr18_11049201     ZGre    C    T        0      0        2 
  18 chr18_11049201     ZHar    C    T        0      0        2 
  18 chr18_11049201   Sample    C    T        0      0        2 
  18 chr18_11050060     AAsi    A    C        0      0        2 
  18 chr18_11050060     AKia    A    C        0      0        2 
  18 chr18_11050060     AOna    A    C        0      0        2 
  18 chr18_11050060     ASom    A    C        0      0        2 
  18 chr18_11050060     HCab    A    C        1      2        2 
  18 chr18_11050060     HPrz    A    C        1      2        2 
  18 chr18_11050060     ZBoe    A    C        0      0        2 
  18 chr18_11050060     ZGre    A    C        0      0        2 
  18 chr18_11050060     ZHar    A    C        0      0        2 
  18 chr18_11050060   Sample    A    C        0      0        2 
  18 chr18_11051396     AAsi    C    T        0      0        2 
  18 chr18_11051396     AKia    C    T        0      0        2 
  18 chr18_11051396     AOna    C    T        0      0        2 
  18 chr18_11051396     ASom    C    T        0      0        2 
  18 chr18_11051396     HCab    C    T        0      0        2 
  18 chr18_11051396     HPrz    C    T        0      0        2 
  18 chr18_11051396     ZBoe    C    T        1      2        2 
  18 chr18_11051396     ZGre    C    T        1      2        2 
  18 chr18_11051396     ZHar    C    T        1      2        2 
  18 chr18_11051396   Sample    C    T        0      0        2 
  18 chr18_11077159     AAsi    A    C        0      0        2 
  18 chr18_11077159     AKia    A    C        0      0        2 
  18 chr18_11077159     AOna    A    C        0      0        2 
  18 chr18_11077159     ASom    A    C        0      0        2 
  18 chr18_11077159     HCab    A    C        1      2        2 
  18 chr18_11077159     HPrz    A    C        1      2        2 
  18 chr18_11077159     ZBoe    A    C        0      0        2 
  18 chr18_11077159     ZGre    A    C        0      0        2 
  18 chr18_11077159     ZHar    A    C        0      0        2 
  18 chr18_11077159   Sample    A    C        0      0        2 
  18 chr18_11077535     AAsi    G    T        0      0        2 
  18 chr18_11077535     AKia    G    T        1      2        2 
  18 chr18_11077535     AOna    G    T        1      2        2 
  18 chr18_11077535     ASom    G    T        0      0        2 
  18 chr18_11077535     HCab    G    T        0      0        2 
  18 chr18_11077535     HPrz    G    T        0      0        2 
  18 chr18_11077535     ZBoe    G    T        0      0        2 
  18 chr18_11077535     ZGre    G    T        0      0        2 
  18 chr18_11077535     ZHar    G    T        0      0        2 
  18 chr18_11077535   Sample    G    T        0      0        2 
  18 chr18_11083690     AAsi    A    G        0      0        2 
  18 chr18_11083690     AKia    A    G        0      0        2 
  18 chr18_11083690     AOna    A    G        0      0        2 
  18 chr18_11083690     ASom    A    G        0      0        2 
  18 chr18_11083690     HCab    A    G        1      2        2 
  18 chr18_11083690     HPrz    A    G        1      2        2 
  18 chr18_11083690     ZBoe    A    G        0      0        2 
  18 chr18_11083690     ZGre    A    G        0      0        2 
  18 chr18_11083690     ZHar    A    G        0      0        2 
  18 chr18_11083690   Sample    A    G        0      0        2 
  18 chr18_11093968     AAsi    G    A        0      0        2 
  18 chr18_11093968     AKia    G    A        0      0        2 
  18 chr18_11093968     AOna    G    A        0      0        2 
  18 chr18_11093968     ASom    G    A        0      0        2 
  18 chr18_11093968     HCab    G    A        0      0        2 
  18 chr18_11093968     HPrz    G    A        0      0        2 
  18 chr18_11093968     ZBoe    G    A        1      2        2 
  18 chr18_11093968     ZGre    G    A        0      0        2 
  18 chr18_11093968     ZHar    G    A        0      0        2 
  18 chr18_11093968   Sample    G    A        0      0        2 
  18 chr18_11096555     AAsi    G    A        0      0        2 
  18 chr18_11096555     AKia    G    A        0      0        2 
  18 chr18_11096555     AOna    G    A        0      0        2 
  18 chr18_11096555     ASom    G    A        0      0        2 
  18 chr18_11096555     HCab    G    A        1      2        2 
  18 chr18_11096555     HPrz    G    A        1      2        2 
  18 chr18_11096555     ZBoe    G    A        0      0        2 
  18 chr18_11096555     ZGre    G    A        0      0        2 
  18 chr18_11096555     ZHar    G    A        0      0        2 
  18 chr18_11096555   Sample    G    A        0      0        2 
  18 chr18_11097250     AAsi    T    C        0      0        2 
  18 chr18_11097250     AKia    T    C        0      0        2 
  18 chr18_11097250     AOna    T    C        0      0        2 
  18 chr18_11097250     ASom    T    C        0      0        2 
  18 chr18_11097250     HCab    T    C        0      0        2 
  18 chr18_11097250     HPrz    T    C        0      0        2 
  18 chr18_11097250     ZBoe    T    C        1      2        2 
  18 chr18_11097250     ZGre    T    C        0      0        2 
  18 chr18_11097250     ZHar    T    C        0      0        2 
  18 chr18_11097250   Sample    T    C        0      0        2 
  18 chr18_11100150     AAsi    C    T      0.5      1        2 
  18 chr18_11100150     AKia    C    T        0      0        2 
  18 chr18_11100150     AOna    C    T        0      0        2 
  18 chr18_11100150     ASom    C    T        0      0        2 
  18 chr18_11100150     HCab    C    T        0      0        2 
  18 chr18_11100150     HPrz    C    T        0      0        2 
  18 chr18_11100150     ZBoe    C    T        0      0        2 
  18 chr18_11100150     ZGre    C    T        0      0        2 
  18 chr18_11100150     ZHar    C    T        0      0        2 
  18 chr18_11100150   Sample    C    T        0      0        2 
  18 chr18_11109970     AAsi    T    A        0      0        2 
  18 chr18_11109970     AKia    T    A        0      0        2 
  18 chr18_11109970     AOna    T    A        0      0        2 
  18 chr18_11109970     ASom    T    A        0      0        2 
  18 chr18_11109970     HCab    T    A        0      0        2 
  18 chr18_11109970     HPrz    T    A        0      0        2 
  18 chr18_11109970     ZBoe    T    A        0      0        2 
  18 chr18_11109970     ZGre    T    A        1      2        2 
  18 chr18_11109970     ZHar    T    A        0      0        2 
  18 chr18_11109970   Sample    T    A        0      0        2 
  18 chr18_11121940     AAsi    T    C        0      0        2 
  18 chr18_11121940     AKia    T    C        0      0        2 
  18 chr18_11121940     AOna    T    C        0      0        2 
  18 chr18_11121940     ASom    T    C        0      0        2 
  18 chr18_11121940     HCab    T    C        1      2        2 
  18 chr18_11121940     HPrz    T    C        1      2        2 
  18 chr18_11121940     ZBoe    T    C        0      0        2 
  18 chr18_11121940     ZGre    T    C        0      0        2 
  18 chr18_11121940     ZHar    T    C        0      0        2 
  18 chr18_11121940   Sample    T    C        0      0        2 
  18 chr18_11124889     AAsi    C    T        0      0        2 
  18 chr18_11124889     AKia    C    T        0      0        2 
  18 chr18_11124889     AOna    C    T        0      0        2 
  18 chr18_11124889     ASom    C    T        0      0        2 
  18 chr18_11124889     HCab    C    T        0      0        2 
  18 chr18_11124889     HPrz    C    T        0      0        2 
  18 chr18_11124889     ZBoe    C    T        0      0        2 
  18 chr18_11124889     ZGre    C    T        0      0        2 
  18 chr18_11124889     ZHar    C    T      0.5      1        2 
  18 chr18_11124889   Sample    C    T        0      0        2 
  18 chr18_11126391     AAsi    C    T        1      2        2 
  18 chr18_11126391     AKia    C    T        0      0        2 
  18 chr18_11126391     AOna    C    T        0      0        2 
  18 chr18_11126391     ASom    C    T        1      2        2 
  18 chr18_11126391     HCab    C    T        0      0        2 
  18 chr18_11126391     HPrz    C    T        0      0        2 
  18 chr18_11126391     ZBoe    C    T        0      0        2 
  18 chr18_11126391     ZGre    C    T        0      0        2 
  18 chr18_11126391     ZHar    C    T        0      0        2 
  18 chr18_11126391   Sample    C    T        1      2        2 
  18 chr18_11134401     AAsi    A    G        0      0        2 
  18 chr18_11134401     AKia    A    G        0      0        2 
  18 chr18_11134401     AOna    A    G        0      0        2 
  18 chr18_11134401     ASom    A    G        0      0        2 
  18 chr18_11134401     HCab    A    G        0      0        2 
  18 chr18_11134401     HPrz    A    G        0      0        2 
  18 chr18_11134401     ZBoe    A    G        0      0        2 
  18 chr18_11134401     ZGre    A    G        0      0        2 
  18 chr18_11134401     ZHar    A    G        1      2        2 
  18 chr18_11134401   Sample    A    G        0      0        2 
  18 chr18_11135186     AAsi    T    C        0      0        2 
  18 chr18_11135186     AKia    T    C        1      2        2 
  18 chr18_11135186     AOna    T    C        1      2        2 
  18 chr18_11135186     ASom    T    C        0      0        2 
  18 chr18_11135186     HCab    T    C        0      0        2 
  18 chr18_11135186     HPrz    T    C        0      0        2 
  18 chr18_11135186     ZBoe    T    C        0      0        2 
  18 chr18_11135186     ZGre    T    C        0      0        2 
  18 chr18_11135186     ZHar    T    C        0      0        2 
  18 chr18_11135186   Sample    T    C        0      0        2 
  18 chr18_11140096     AAsi    A    G        0      0        2 
  18 chr18_11140096     AKia    A    G        0      0        2 
  18 chr18_11140096     AOna    A    G        0      0        2 
  18 chr18_11140096     ASom    A    G        0      0        2 
  18 chr18_11140096     HCab    A    G      0.5      1        2 
  18 chr18_11140096     HPrz    A    G        0      0        2 
  18 chr18_11140096     ZBoe    A    G        0      0        2 
  18 chr18_11140096     ZGre    A    G        0      0        2 
  18 chr18_11140096     ZHar    A    G        0      0        2 
  18 chr18_11140096   Sample    A    G        0      0        2 
  18 chr18_11142108     AAsi    G    T        0      0        2 
  18 chr18_11142108     AKia    G    T        0      0        2 
  18 chr18_11142108     AOna    G    T        0      0        2 
  18 chr18_11142108     ASom    G    T        0      0        2 
  18 chr18_11142108     HCab    G    T        1      2        2 
  18 chr18_11142108     HPrz    G    T        1      2        2 
  18 chr18_11142108     ZBoe    G    T        0      0        2 
  18 chr18_11142108     ZGre    G    T        0      0        2 
  18 chr18_11142108     ZHar    G    T        0      0        2 
  18 chr18_11142108   Sample    G    T        0      0        2 
  18 chr18_11145930     AAsi    G    A        0      0        2 
  18 chr18_11145930     AKia    G    A        0      0        2 
  18 chr18_11145930     AOna    G    A        0      0        2 
  18 chr18_11145930     ASom    G    A        0      0        2 
  18 chr18_11145930     HCab    G    A        1      2        2 
  18 chr18_11145930     HPrz    G    A        1      2        2 
  18 chr18_11145930     ZBoe    G    A        0      0        2 
  18 chr18_11145930     ZGre    G    A        0      0        2 
  18 chr18_11145930     ZHar    G    A        0      0        2 
  18 chr18_11145930   Sample    G    A        0      0        2 
  18 chr18_11157755     AAsi    T    C        1      2        2 
  18 chr18_11157755     AKia    T    C        0      0        2 
  18 chr18_11157755     AOna    T    C        0      0        2 
  18 chr18_11157755     ASom    T    C        0      0        2 
  18 chr18_11157755     HCab    T    C        0      0        2 
  18 chr18_11157755     HPrz    T    C        0      0        2 
  18 chr18_11157755     ZBoe    T    C        0      0        2 
  18 chr18_11157755     ZGre    T    C        0      0        2 
  18 chr18_11157755     ZHar    T    C        0      0        2 
  18 chr18_11157755   Sample    T    C        1      2        2 
  18 chr18_11161671     AAsi    C    T        0      0        2 
  18 chr18_11161671     AKia    C    T        0      0        2 
  18 chr18_11161671     AOna    C    T        0      0        2 
  18 chr18_11161671     ASom    C    T        0      0        2 
  18 chr18_11161671     HCab    C    T        0      0        2 
  18 chr18_11161671     HPrz    C    T        0      0        2 
  18 chr18_11161671     ZBoe    C    T        1      2        2 
  18 chr18_11161671     ZGre    C    T        0      0        2 
  18 chr18_11161671     ZHar    C    T        0      0        2 
  18 chr18_11161671   Sample    C    T        0      0        2 
  18 chr18_11177054     AAsi    C    G        0      0        2 
  18 chr18_11177054     AKia    C    G        0      0        2 
  18 chr18_11177054     AOna    C    G        0      0        2 
  18 chr18_11177054     ASom    C    G        0      0        2 
  18 chr18_11177054     HCab    C    G        1      2        2 
  18 chr18_11177054     HPrz    C    G        1      2        2 
  18 chr18_11177054     ZBoe    C    G        0      0        2 
  18 chr18_11177054     ZGre    C    G        0      0        2 
  18 chr18_11177054     ZHar    C    G        0      0        2 
  18 chr18_11177054   Sample    C    G        0      0        2 
  18 chr18_11177416     AAsi    T    C        0      0        2 
  18 chr18_11177416     AKia    T    C        0      0        2 
  18 chr18_11177416     AOna    T    C        0      0        2 
  18 chr18_11177416     ASom    T    C        0      0        2 
  18 chr18_11177416     HCab    T    C        1      2        2 
  18 chr18_11177416     HPrz    T    C        1      2        2 
  18 chr18_11177416     ZBoe    T    C        0      0        2 
  18 chr18_11177416     ZGre    T    C        0      0        2 
  18 chr18_11177416     ZHar    T    C        0      0        2 
  18 chr18_11177416   Sample    T    C        0      0        2 
  18 chr18_11179190     AAsi    C    G        0      0        2 
  18 chr18_11179190     AKia    C    G        0      0        2 
  18 chr18_11179190     AOna    C    G        0      0        2 
  18 chr18_11179190     ASom    C    G        0      0        2 
  18 chr18_11179190     HCab    C    G        0      0        2 
  18 chr18_11179190     HPrz    C    G        0      0        2 
  18 chr18_11179190     ZBoe    C    G        0      0        2 
  18 chr18_11179190     ZGre    C    G        0      0        2 
  18 chr18_11179190     ZHar    C    G      0.5      1        2 
  18 chr18_11179190   Sample    C    G        0      0        2 
  18 chr18_11192464     AAsi    A    C        0      0        2 
  18 chr18_11192464     AKia    A    C        0      0        2 
  18 chr18_11192464     AOna    A    C        0      0        2 
  18 chr18_11192464     ASom    A    C      0.5      1        2 
  18 chr18_11192464     HCab    A    C        0      0        2 
  18 chr18_11192464     HPrz    A    C        0      0        2 
  18 chr18_11192464     ZBoe    A    C        0      0        2 
  18 chr18_11192464     ZGre    A    C        0      0        2 
  18 chr18_11192464     ZHar    A    C        0      0        2 
  18 chr18_11192464   Sample    A    C        0      0        2 
  18 chr18_11192517     AAsi    G    A        0      0        2 
  18 chr18_11192517     AKia    G    A        0      0        2 
  18 chr18_11192517     AOna    G    A        0      0        2 
  18 chr18_11192517     ASom    G    A      0.5      1        2 
  18 chr18_11192517     HCab    G    A        0      0        2 
  18 chr18_11192517     HPrz    G    A        0      0        2 
  18 chr18_11192517     ZBoe    G    A        0      0        2 
  18 chr18_11192517     ZGre    G    A        0      0        2 
  18 chr18_11192517     ZHar    G    A        0      0        2 
  18 chr18_11192517   Sample    G    A        0      0        2 
  18 chr18_11194719     AAsi    T    C        0      0        2 
  18 chr18_11194719     AKia    T    C        0      0        2 
  18 chr18_11194719     AOna    T    C        0      0        2 
  18 chr18_11194719     ASom    T    C        0      0        2 
  18 chr18_11194719     HCab    T    C        1      2        2 
  18 chr18_11194719     HPrz    T    C        1      2        2 
  18 chr18_11194719     ZBoe    T    C        0      0        2 
  18 chr18_11194719     ZGre    T    C        0      0        2 
  18 chr18_11194719     ZHar    T    C        0      0        2 
  18 chr18_11194719   Sample    T    C        0      0        2 
  18 chr18_11198091     AAsi    G    T      0.5      1        2 
  18 chr18_11198091     AKia    G    T        0      0        2 
  18 chr18_11198091     AOna    G    T        0      0        2 
  18 chr18_11198091     ASom    G    T        0      0        2 
  18 chr18_11198091     HCab    G    T        0      0        2 
  18 chr18_11198091     HPrz    G    T        0      0        2 
  18 chr18_11198091     ZBoe    G    T        0      0        2 
  18 chr18_11198091     ZGre    G    T        0      0        2 
  18 chr18_11198091     ZHar    G    T        0      0        2 
  18 chr18_11198091   Sample    G    T        1      2        2 
  18 chr18_11198363     AAsi    C    T        0      0        2 
  18 chr18_11198363     AKia    C    T        0      0        2 
  18 chr18_11198363     AOna    C    T        0      0        2 
  18 chr18_11198363     ASom    C    T        0      0        2 
  18 chr18_11198363     HCab    C    T        1      2        2 
  18 chr18_11198363     HPrz    C    T        1      2        2 
  18 chr18_11198363     ZBoe    C    T        0      0        2 
  18 chr18_11198363     ZGre    C    T        0      0        2 
  18 chr18_11198363     ZHar    C    T        0      0        2 
  18 chr18_11198363   Sample    C    T        0      0        2 
  18 chr18_11204425     AAsi    T    C        0      0        2 
  18 chr18_11204425     AKia    T    C        0      0        2 
  18 chr18_11204425     AOna    T    C        0      0        2 
  18 chr18_11204425     ASom    T    C        0      0        2 
  18 chr18_11204425     HCab    T    C        0      0        2 
  18 chr18_11204425     HPrz    T    C        0      0        2 
  18 chr18_11204425     ZBoe    T    C        1      2        2 
  18 chr18_11204425     ZGre    T    C        0      0        2 
  18 chr18_11204425     ZHar    T    C        0      0        2 
  18 chr18_11204425   Sample    T    C        0      0        2 
  18 chr18_11226690     AAsi    T    C      0.5      1        2 
  18 chr18_11226690     AKia    T    C        0      0        2 
  18 chr18_11226690     AOna    T    C        0      0        2 
  18 chr18_11226690     ASom    T    C        0      0        2 
  18 chr18_11226690     HCab    T    C        0      0        2 
  18 chr18_11226690     HPrz    T    C        0      0        2 
  18 chr18_11226690     ZBoe    T    C        0      0        2 
  18 chr18_11226690     ZGre    T    C        0      0        2 
  18 chr18_11226690     ZHar    T    C        0      0        2 
  18 chr18_11226690   Sample    T    C        1      2        2 
  18 chr18_11227149     AAsi    T    G        0      0        2 
  18 chr18_11227149     AKia    T    G        0      0        2 
  18 chr18_11227149     AOna    T    G        0      0        2 
  18 chr18_11227149     ASom    T    G        0      0        2 
  18 chr18_11227149     HCab    T    G        0      0        2 
  18 chr18_11227149     HPrz    T    G        0      0        2 
  18 chr18_11227149     ZBoe    T    G        0      0        2 
  18 chr18_11227149     ZGre    T    G        1      2        2 
  18 chr18_11227149     ZHar    T    G        0      0        2 
  18 chr18_11227149   Sample    T    G        0      0        2 
  18 chr18_11237202     AAsi    T    C        0      0        2 
  18 chr18_11237202     AKia    T    C        0      0        2 
  18 chr18_11237202     AOna    T    C        0      0        2 
  18 chr18_11237202     ASom    T    C        0      0        2 
  18 chr18_11237202     HCab    T    C      0.5      1        2 
  18 chr18_11237202     HPrz    T    C        0      0        2 
  18 chr18_11237202     ZBoe    T    C        0      0        2 
  18 chr18_11237202     ZGre    T    C        0      0        2 
  18 chr18_11237202     ZHar    T    C        0      0        2 
  18 chr18_11237202   Sample    T    C        0      0        2 
  18 chr18_11237896     AAsi    C    T        0      0        2 
  18 chr18_11237896     AKia    C    T        0      0        2 
  18 chr18_11237896     AOna    C    T        0      0        2 
  18 chr18_11237896     ASom    C    T        0      0        2 
  18 chr18_11237896     HCab    C    T        1      2        2 
  18 chr18_11237896     HPrz    C    T        1      2        2 
  18 chr18_11237896     ZBoe    C    T        0      0        2 
  18 chr18_11237896     ZGre    C    T        0      0        2 
  18 chr18_11237896     ZHar    C    T        0      0        2 
  18 chr18_11237896   Sample    C    T        0      0        2 
  18 chr18_11256427     AAsi    A    G        0      0        2 
  18 chr18_11256427     AKia    A    G        0      0        2 
  18 chr18_11256427     AOna    A    G        0      0        2 
  18 chr18_11256427     ASom    A    G        0      0        2 
  18 chr18_11256427     HCab    A    G      0.5      1        2 
  18 chr18_11256427     HPrz    A    G        0      0        2 
  18 chr18_11256427     ZBoe    A    G        0      0        2 
  18 chr18_11256427     ZGre    A    G        0      0        2 
  18 chr18_11256427     ZHar    A    G        0      0        2 
  18 chr18_11256427   Sample    A    G        0      0        2 
  18 chr18_11257973     AAsi    T    C        1      2        2 
  18 chr18_11257973     AKia    T    C        0      0        2 
  18 chr18_11257973     AOna    T    C        0      0        2 
  18 chr18_11257973     ASom    T    C        1      2        2 
  18 chr18_11257973     HCab    T    C        0      0        2 
  18 chr18_11257973     HPrz    T    C        0      0        2 
  18 chr18_11257973     ZBoe    T    C        0      0        2 
  18 chr18_11257973     ZGre    T    C        0      0        2 
  18 chr18_11257973     ZHar    T    C        0      0        2 
  18 chr18_11257973   Sample    T    C        1      2        2 
  18 chr18_11272478     AAsi    C    A        0      0        2 
  18 chr18_11272478     AKia    C    A        0      0        2 
  18 chr18_11272478     AOna    C    A        0      0        2 
  18 chr18_11272478     ASom    C    A        0      0        2 
  18 chr18_11272478     HCab    C    A        0      0        2 
  18 chr18_11272478     HPrz    C    A        0      0        2 
  18 chr18_11272478     ZBoe    C    A        0      0        2 
  18 chr18_11272478     ZGre    C    A        0      0        2 
  18 chr18_11272478     ZHar    C    A        1      2        2 
  18 chr18_11272478   Sample    C    A        0      0        2 
  18 chr18_11275160     AAsi    C    T        0      0        2 
  18 chr18_11275160     AKia    C    T        0      0        2 
  18 chr18_11275160     AOna    C    T        0      0        2 
  18 chr18_11275160     ASom    C    T        0      0        2 
  18 chr18_11275160     HCab    C    T      0.5      1        2 
  18 chr18_11275160     HPrz    C    T        0      0        2 
  18 chr18_11275160     ZBoe    C    T        0      0        2 
  18 chr18_11275160     ZGre    C    T        0      0        2 
  18 chr18_11275160     ZHar    C    T        0      0        2 
  18 chr18_11275160   Sample    C    T        0      0        2 
  18 chr18_11275418     AAsi    T    C        0      0        2 
  18 chr18_11275418     AKia    T    C        0      0        2 
  18 chr18_11275418     AOna    T    C        0      0        2 
  18 chr18_11275418     ASom    T    C        0      0        2 
  18 chr18_11275418     HCab    T    C        0      0        2 
  18 chr18_11275418     HPrz    T    C        0      0        2 
  18 chr18_11275418     ZBoe    T    C        0      0        2 
  18 chr18_11275418     ZGre    T    C        1      2        2 
  18 chr18_11275418     ZHar    T    C        0      0        2 
  18 chr18_11275418   Sample    T    C        0      0        2 
  18 chr18_11295944     AAsi    A    T        0      0        2 
  18 chr18_11295944     AKia    A    T        0      0        2 
  18 chr18_11295944     AOna    A    T        0      0        2 
  18 chr18_11295944     ASom    A    T        0      0        2 
  18 chr18_11295944     HCab    A    T        0      0        2 
  18 chr18_11295944     HPrz    A    T        0      0        2 
  18 chr18_11295944     ZBoe    A    T      0.5      1        2 
  18 chr18_11295944     ZGre    A    T        0      0        2 
  18 chr18_11295944     ZHar    A    T        0      0        2 
  18 chr18_11295944   Sample    A    T        0      0        2 
  18 chr18_11298645     AAsi    C    T        0      0        2 
  18 chr18_11298645     AKia    C    T        1      2        2 
  18 chr18_11298645     AOna    C    T        0      0        2 
  18 chr18_11298645     ASom    C    T        0      0        2 
  18 chr18_11298645     HCab    C    T        0      0        2 
  18 chr18_11298645     HPrz    C    T        0      0        2 
  18 chr18_11298645     ZBoe    C    T        0      0        2 
  18 chr18_11298645     ZGre    C    T        0      0        2 
  18 chr18_11298645     ZHar    C    T        0      0        2 
  18 chr18_11298645   Sample    C    T        0      0        2 
  18 chr18_11304846     AAsi    C    T        0      0        2 
  18 chr18_11304846     AKia    C    T        1      2        2 
  18 chr18_11304846     AOna    C    T        1      2        2 
  18 chr18_11304846     ASom    C    T        0      0        2 
  18 chr18_11304846     HCab    C    T        0      0        2 
  18 chr18_11304846     HPrz    C    T        0      0        2 
  18 chr18_11304846     ZBoe    C    T        0      0        2 
  18 chr18_11304846     ZGre    C    T        0      0        2 
  18 chr18_11304846     ZHar    C    T        0      0        2 
  18 chr18_11304846   Sample    C    T        1      2        2 
  18 chr18_11320027     AAsi    G    C      0.5      1        2 
  18 chr18_11320027     AKia    G    C        0      0        2 
  18 chr18_11320027     AOna    G    C        0      0        2 
  18 chr18_11320027     ASom    G    C        0      0        2 
  18 chr18_11320027     HCab    G    C        0      0        2 
  18 chr18_11320027     HPrz    G    C        0      0        2 
  18 chr18_11320027     ZBoe    G    C        0      0        2 
  18 chr18_11320027     ZGre    G    C        0      0        2 
  18 chr18_11320027     ZHar    G    C        0      0        2 
  18 chr18_11320027   Sample    G    C        1      2        2 
  18 chr18_11331334     AAsi    T    C        0      0        2 
  18 chr18_11331334     AKia    T    C        0      0        2 
  18 chr18_11331334     AOna    T    C        0      0        2 
  18 chr18_11331334     ASom    T    C        0      0        2 
  18 chr18_11331334     HCab    T    C        1      2        2 
  18 chr18_11331334     HPrz    T    C        1      2        2 
  18 chr18_11331334     ZBoe    T    C        0      0        2 
  18 chr18_11331334     ZGre    T    C        0      0        2 
  18 chr18_11331334     ZHar    T    C        0      0        2 
  18 chr18_11331334   Sample    T    C        0      0        2 
  18 chr18_11331805     AAsi    T    C        0      0        2 
  18 chr18_11331805     AKia    T    C        0      0        2 
  18 chr18_11331805     AOna    T    C        0      0        2 
  18 chr18_11331805     ASom    T    C        0      0        2 
  18 chr18_11331805     HCab    T    C        0      0        2 
  18 chr18_11331805     HPrz    T    C        0      0        2 
  18 chr18_11331805     ZBoe    T    C      0.5      1        2 
  18 chr18_11331805     ZGre    T    C        0      0        2 
  18 chr18_11331805     ZHar    T    C        0      0        2 
  18 chr18_11331805   Sample    T    C        0      0        2 
  18 chr18_11332359     AAsi    G    T        0      0        2 
  18 chr18_11332359     AKia    G    T        1      2        2 
  18 chr18_11332359     AOna    G    T        1      2        2 
  18 chr18_11332359     ASom    G    T        0      0        2 
  18 chr18_11332359     HCab    G    T        0      0        2 
  18 chr18_11332359     HPrz    G    T        0      0        2 
  18 chr18_11332359     ZBoe    G    T        0      0        2 
  18 chr18_11332359     ZGre    G    T        0      0        2 
  18 chr18_11332359     ZHar    G    T        0      0        2 
  18 chr18_11332359   Sample    G    T        0      0        2 
  18 chr18_11334243     AAsi    T    A        1      2        2 
  18 chr18_11334243     AKia    T    A        0      0        2 
  18 chr18_11334243     AOna    T    A        0      0        2 
  18 chr18_11334243     ASom    T    A        1      2        2 
  18 chr18_11334243     HCab    T    A        0      0        2 
  18 chr18_11334243     HPrz    T    A        0      0        2 
  18 chr18_11334243     ZBoe    T    A        0      0        2 
  18 chr18_11334243     ZGre    T    A        0      0        2 
  18 chr18_11334243     ZHar    T    A        0      0        2 
  18 chr18_11334243   Sample    T    A        1      2        2 
  18 chr18_11335930     AAsi    T    C        0      0        2 
  18 chr18_11335930     AKia    T    C        0      0        2 
  18 chr18_11335930     AOna    T    C        0      0        2 
  18 chr18_11335930     ASom    T    C        0      0        2 
  18 chr18_11335930     HCab    T    C        0      0        2 
  18 chr18_11335930     HPrz    T    C        0      0        2 
  18 chr18_11335930     ZBoe    T    C        0      0        2 
  18 chr18_11335930     ZGre    T    C        1      2        2 
  18 chr18_11335930     ZHar    T    C        0      0        2 
  18 chr18_11335930   Sample    T    C        0      0        2 
  18 chr18_11342606     AAsi    A    G        0      0        2 
  18 chr18_11342606     AKia    A    G        0      0        2 
  18 chr18_11342606     AOna    A    G        0      0        2 
  18 chr18_11342606     ASom    A    G        0      0        2 
  18 chr18_11342606     HCab    A    G        0      0        2 
  18 chr18_11342606     HPrz    A    G        0      0        2 
  18 chr18_11342606     ZBoe    A    G        1      2        2 
  18 chr18_11342606     ZGre    A    G        0      0        2 
  18 chr18_11342606     ZHar    A    G        0      0        2 
  18 chr18_11342606   Sample    A    G        0      0        2 
  18 chr18_11370208     AAsi    A    C        0      0        2 
  18 chr18_11370208     AKia    A    C        0      0        2 
  18 chr18_11370208     AOna    A    C        0      0        2 
  18 chr18_11370208     ASom    A    C        0      0        2 
  18 chr18_11370208     HCab    A    C        1      2        2 
  18 chr18_11370208     HPrz    A    C        1      2        2 
  18 chr18_11370208     ZBoe    A    C        0      0        2 
  18 chr18_11370208     ZGre    A    C        0      0        2 
  18 chr18_11370208     ZHar    A    C        0      0        2 
  18 chr18_11370208   Sample    A    C        0      0        2 
  18 chr18_11372529     AAsi    A    G        0      0        2 
  18 chr18_11372529     AKia    A    G        0      0        2 
  18 chr18_11372529     AOna    A    G        1      2        2 
  18 chr18_11372529     ASom    A    G        0      0        2 
  18 chr18_11372529     HCab    A    G        0      0        2 
  18 chr18_11372529     HPrz    A    G        0      0        2 
  18 chr18_11372529     ZBoe    A    G        0      0        2 
  18 chr18_11372529     ZGre    A    G        0      0        2 
  18 chr18_11372529     ZHar    A    G        0      0        2 
  18 chr18_11372529   Sample    A    G        0      0        2 
  18 chr18_11377014     AAsi    C    T        0      0        2 
  18 chr18_11377014     AKia    C    T        0      0        2 
  18 chr18_11377014     AOna    C    T        0      0        2 
  18 chr18_11377014     ASom    C    T        0      0        2 
  18 chr18_11377014     HCab    C    T        1      2        2 
  18 chr18_11377014     HPrz    C    T        1      2        2 
  18 chr18_11377014     ZBoe    C    T        0      0        2 
  18 chr18_11377014     ZGre    C    T        0      0        2 
  18 chr18_11377014     ZHar    C    T        0      0        2 
  18 chr18_11377014   Sample    C    T        0      0        2 
  18 chr18_11382762     AAsi    G    C        0      0        2 
  18 chr18_11382762     AKia    G    C        0      0        2 
  18 chr18_11382762     AOna    G    C        0      0        2 
  18 chr18_11382762     ASom    G    C        0      0        2 
  18 chr18_11382762     HCab    G    C        1      2        2 
  18 chr18_11382762     HPrz    G    C        1      2        2 
  18 chr18_11382762     ZBoe    G    C        0      0        2 
  18 chr18_11382762     ZGre    G    C        0      0        2 
  18 chr18_11382762     ZHar    G    C        0      0        2 
  18 chr18_11382762   Sample    G    C        0      0        2 
  18 chr18_11384604     AAsi    C    G        0      0        2 
  18 chr18_11384604     AKia    C    G        0      0        2 
  18 chr18_11384604     AOna    C    G        0      0        2 
  18 chr18_11384604     ASom    C    G        0      0        2 
  18 chr18_11384604     HCab    C    G        0      0        2 
  18 chr18_11384604     HPrz    C    G        0      0        2 
  18 chr18_11384604     ZBoe    C    G        0      0        2 
  18 chr18_11384604     ZGre    C    G        0      0        2 
  18 chr18_11384604     ZHar    C    G      0.5      1        2 
  18 chr18_11384604   Sample    C    G        0      0        2 
  18 chr18_11386136     AAsi    A    C        0      0        2 
  18 chr18_11386136     AKia    A    C        0      0        2 
  18 chr18_11386136     AOna    A    C        0      0        2 
  18 chr18_11386136     ASom    A    C        0      0        2 
  18 chr18_11386136     HCab    A    C        0      0        2 
  18 chr18_11386136     HPrz    A    C        0      0        2 
  18 chr18_11386136     ZBoe    A    C      0.5      1        2 
  18 chr18_11386136     ZGre    A    C        0      0        2 
  18 chr18_11386136     ZHar    A    C        0      0        2 
  18 chr18_11386136   Sample    A    C        0      0        2 
  18 chr18_11387796     AAsi    G    C        0      0        2 
  18 chr18_11387796     AKia    G    C        0      0        2 
  18 chr18_11387796     AOna    G    C        0      0        2 
  18 chr18_11387796     ASom    G    C        0      0        2 
  18 chr18_11387796     HCab    G    C        1      2        2 
  18 chr18_11387796     HPrz    G    C        1      2        2 
  18 chr18_11387796     ZBoe    G    C        0      0        2 
  18 chr18_11387796     ZGre    G    C        0      0        2 
  18 chr18_11387796     ZHar    G    C        0      0        2 
  18 chr18_11387796   Sample    G    C        0      0        2 
  18 chr18_11388096     AAsi    A    G        0      0        2 
  18 chr18_11388096     AKia    A    G        0      0        2 
  18 chr18_11388096     AOna    A    G        0      0        2 
  18 chr18_11388096     ASom    A    G        0      0        2 
  18 chr18_11388096     HCab    A    G        0      0        2 
  18 chr18_11388096     HPrz    A    G        0      0        2 
  18 chr18_11388096     ZBoe    A    G        1      2        2 
  18 chr18_11388096     ZGre    A    G        0      0        2 
  18 chr18_11388096     ZHar    A    G        0      0        2 
  18 chr18_11388096   Sample    A    G        0      0        2 
  18 chr18_11388828     AAsi    G    A        0      0        2 
  18 chr18_11388828     AKia    G    A        0      0        2 
  18 chr18_11388828     AOna    G    A        0      0        2 
  18 chr18_11388828     ASom    G    A        0      0        2 
  18 chr18_11388828     HCab    G    A        1      2        2 
  18 chr18_11388828     HPrz    G    A        1      2        2 
  18 chr18_11388828     ZBoe    G    A        0      0        2 
  18 chr18_11388828     ZGre    G    A        0      0        2 
  18 chr18_11388828     ZHar    G    A        0      0        2 
  18 chr18_11388828   Sample    G    A        0      0        2 
  18 chr18_11391130     AAsi    A    G        0      0        2 
  18 chr18_11391130     AKia    A    G        0      0        2 
  18 chr18_11391130     AOna    A    G        0      0        2 
  18 chr18_11391130     ASom    A    G        0      0        2 
  18 chr18_11391130     HCab    A    G        0      0        2 
  18 chr18_11391130     HPrz    A    G        0      0        2 
  18 chr18_11391130     ZBoe    A    G      0.5      1        2 
  18 chr18_11391130     ZGre    A    G        0      0        2 
  18 chr18_11391130     ZHar    A    G        0      0        2 
  18 chr18_11391130   Sample    A    G        0      0        2 
  18 chr18_11417833     AAsi    G    A        0      0        2 
  18 chr18_11417833     AKia    G    A        0      0        2 
  18 chr18_11417833     AOna    G    A        0      0        2 
  18 chr18_11417833     ASom    G    A        0      0        2 
  18 chr18_11417833     HCab    G    A        1      2        2 
  18 chr18_11417833     HPrz    G    A        1      2        2 
  18 chr18_11417833     ZBoe    G    A        0      0        2 
  18 chr18_11417833     ZGre    G    A        0      0        2 
  18 chr18_11417833     ZHar    G    A        0      0        2 
  18 chr18_11417833   Sample    G    A        0      0        2 
  18 chr18_11419650     AAsi    C    G        0      0        2 
  18 chr18_11419650     AKia    C    G        0      0        2 
  18 chr18_11419650     AOna    C    G        0      0        2 
  18 chr18_11419650     ASom    C    G        0      0        2 
  18 chr18_11419650     HCab    C    G        0      0        2 
  18 chr18_11419650     HPrz    C    G        0      0        2 
  18 chr18_11419650     ZBoe    C    G        0      0        2 
  18 chr18_11419650     ZGre    C    G        0      0        2 
  18 chr18_11419650     ZHar    C    G        1      2        2 
  18 chr18_11419650   Sample    C    G        0      0        2 
  18 chr18_11422212     AAsi    A    G        0      0        2 
  18 chr18_11422212     AKia    A    G        0      0        2 
  18 chr18_11422212     AOna    A    G        0      0        2 
  18 chr18_11422212     ASom    A    G        0      0        2 
  18 chr18_11422212     HCab    A    G        1      2        2 
  18 chr18_11422212     HPrz    A    G        1      2        2 
  18 chr18_11422212     ZBoe    A    G        0      0        2 
  18 chr18_11422212     ZGre    A    G        0      0        2 
  18 chr18_11422212     ZHar    A    G        0      0        2 
  18 chr18_11422212   Sample    A    G        0      0        2 
  18 chr18_11423311     AAsi    A    G      0.5      1        2 
  18 chr18_11423311     AKia    A    G        0      0        2 
  18 chr18_11423311     AOna    A    G        0      0        2 
  18 chr18_11423311     ASom    A    G        0      0        2 
  18 chr18_11423311     HCab    A    G        0      0        2 
  18 chr18_11423311     HPrz    A    G        0      0        2 
  18 chr18_11423311     ZBoe    A    G        0      0        2 
  18 chr18_11423311     ZGre    A    G        0      0        2 
  18 chr18_11423311     ZHar    A    G        0      0        2 
  18 chr18_11423311   Sample    A    G        1      2        2 
  18 chr18_11426423     AAsi    C    G        0      0        2 
  18 chr18_11426423     AKia    C    G        0      0        2 
  18 chr18_11426423     AOna    C    G        0      0        2 
  18 chr18_11426423     ASom    C    G        0      0        2 
  18 chr18_11426423     HCab    C    G        1      2        2 
  18 chr18_11426423     HPrz    C    G        1      2        2 
  18 chr18_11426423     ZBoe    C    G        0      0        2 
  18 chr18_11426423     ZGre    C    G        0      0        2 
  18 chr18_11426423     ZHar    C    G        0      0        2 
  18 chr18_11426423   Sample    C    G        0      0        2 
  18 chr18_11426658     AAsi    T    C        0      0        2 
  18 chr18_11426658     AKia    T    C        1      2        2 
  18 chr18_11426658     AOna    T    C        1      2        2 
  18 chr18_11426658     ASom    T    C        0      0        2 
  18 chr18_11426658     HCab    T    C        0      0        2 
  18 chr18_11426658     HPrz    T    C        0      0        2 
  18 chr18_11426658     ZBoe    T    C        0      0        2 
  18 chr18_11426658     ZGre    T    C        0      0        2 
  18 chr18_11426658     ZHar    T    C        0      0        2 
  18 chr18_11426658   Sample    T    C        0      0        2 
  18 chr18_11426842     AAsi    T    G        0      0        2 
  18 chr18_11426842     AKia    T    G        0      0        2 
  18 chr18_11426842     AOna    T    G        0      0        2 
  18 chr18_11426842     ASom    T    G        0      0        2 
  18 chr18_11426842     HCab    T    G        1      2        2 
  18 chr18_11426842     HPrz    T    G        1      2        2 
  18 chr18_11426842     ZBoe    T    G        0      0        2 
  18 chr18_11426842     ZGre    T    G        0      0        2 
  18 chr18_11426842     ZHar    T    G        0      0        2 
  18 chr18_11426842   Sample    T    G        0      0        2 
  18 chr18_11448213     AAsi    T    C        0      0        2 
  18 chr18_11448213     AKia    T    C        0      0        2 
  18 chr18_11448213     AOna    T    C        0      0        2 
  18 chr18_11448213     ASom    T    C        0      0        2 
  18 chr18_11448213     HCab    T    C        0      0        2 
  18 chr18_11448213     HPrz    T    C        0      0        2 
  18 chr18_11448213     ZBoe    T    C        0      0        2 
  18 chr18_11448213     ZGre    T    C      0.5      1        2 
  18 chr18_11448213     ZHar    T    C        0      0        2 
  18 chr18_11448213   Sample    T    C        0      0        2 
  18 chr18_11532366     AAsi    C    A        1      2        2 
  18 chr18_11532366     AKia    C    A        0      0        2 
  18 chr18_11532366     AOna    C    A        0      0        2 
  18 chr18_11532366     ASom    C    A        1      2        2 
  18 chr18_11532366     HCab    C    A        0      0        2 
  18 chr18_11532366     HPrz    C    A        0      0        2 
  18 chr18_11532366     ZBoe    C    A        0      0        2 
  18 chr18_11532366     ZGre    C    A        0      0        2 
  18 chr18_11532366     ZHar    C    A        0      0        2 
  18 chr18_11532366   Sample    C    A        1      2        2 
  18 chr18_11541070     AAsi    T    C        0      0        2 
  18 chr18_11541070     AKia    T    C        0      0        2 
  18 chr18_11541070     AOna    T    C        0      0        2 
  18 chr18_11541070     ASom    T    C        0      0        2 
  18 chr18_11541070     HCab    T    C        0      0        2 
  18 chr18_11541070     HPrz    T    C        1      2        2 
  18 chr18_11541070     ZBoe    T    C        0      0        2 
  18 chr18_11541070     ZGre    T    C        0      0        2 
  18 chr18_11541070     ZHar    T    C        0      0        2 
  18 chr18_11541070   Sample    T    C        0      0        2 
  18 chr18_11545396     AAsi    A    G        0      0        2 
  18 chr18_11545396     AKia    A    G        0      0        2 
  18 chr18_11545396     AOna    A    G        1      2        2 
  18 chr18_11545396     ASom    A    G        0      0        2 
  18 chr18_11545396     HCab    A    G        0      0        2 
  18 chr18_11545396     HPrz    A    G        0      0        2 
  18 chr18_11545396     ZBoe    A    G        0      0        2 
  18 chr18_11545396     ZGre    A    G        0      0        2 
  18 chr18_11545396     ZHar    A    G        0      0        2 
  18 chr18_11545396   Sample    A    G        1      2        2 
  18 chr18_11545666     AAsi    C    T        0      0        2 
  18 chr18_11545666     AKia    C    T        0      0        2 
  18 chr18_11545666     AOna    C    T        0      0        2 
  18 chr18_11545666     ASom    C    T        0      0        2 
  18 chr18_11545666     HCab    C    T        1      2        2 
  18 chr18_11545666     HPrz    C    T        1      2        2 
  18 chr18_11545666     ZBoe    C    T        0      0        2 
  18 chr18_11545666     ZGre    C    T        0      0        2 
  18 chr18_11545666     ZHar    C    T        0      0        2 
  18 chr18_11545666   Sample    C    T        0      0        2 
  18 chr18_11558143     AAsi    A    T        0      0        2 
  18 chr18_11558143     AKia    A    T        0      0        2 
  18 chr18_11558143     AOna    A    T        0      0        2 
  18 chr18_11558143     ASom    A    T        0      0        2 
  18 chr18_11558143     HCab    A    T        0      0        2 
  18 chr18_11558143     HPrz    A    T        0      0        2 
  18 chr18_11558143     ZBoe    A    T        0      0        2 
  18 chr18_11558143     ZGre    A    T        0      0        2 
  18 chr18_11558143     ZHar    A    T      0.5      1        2 
  18 chr18_11558143   Sample    A    T        0      0        2 
  18 chr18_11579206     AAsi    T    C        0      0        2 
  18 chr18_11579206     AKia    T    C      0.5      1        2 
  18 chr18_11579206     AOna    T    C        0      0        2 
  18 chr18_11579206     ASom    T    C        0      0        2 
  18 chr18_11579206     HCab    T    C        0      0        2 
  18 chr18_11579206     HPrz    T    C        0      0        2 
  18 chr18_11579206     ZBoe    T    C        0      0        2 
  18 chr18_11579206     ZGre    T    C        0      0        2 
  18 chr18_11579206     ZHar    T    C        0      0        2 
  18 chr18_11579206   Sample    T    C        0      0        2 
  18 chr18_11586582     AAsi    C    T        0      0        2 
  18 chr18_11586582     AKia    C    T        0      0        2 
  18 chr18_11586582     AOna    C    T        0      0        2 
  18 chr18_11586582     ASom    C    T        0      0        2 
  18 chr18_11586582     HCab    C    T        1      2        2 
  18 chr18_11586582     HPrz    C    T        1      2        2 
  18 chr18_11586582     ZBoe    C    T        0      0        2 
  18 chr18_11586582     ZGre    C    T        0      0        2 
  18 chr18_11586582     ZHar    C    T        0      0        2 
  18 chr18_11586582   Sample    C    T        0      0        2 
  18 chr18_11592801     AAsi    G    A        0      0        2 
  18 chr18_11592801     AKia    G    A        0      0        2 
  18 chr18_11592801     AOna    G    A        0      0        2 
  18 chr18_11592801     ASom    G    A        0      0        2 
  18 chr18_11592801     HCab    G    A        0      0        2 
  18 chr18_11592801     HPrz    G    A        0      0        2 
  18 chr18_11592801     ZBoe    G    A        0      0        2 
  18 chr18_11592801     ZGre    G    A        0      0        2 
  18 chr18_11592801     ZHar    G    A        1      2        2 
  18 chr18_11592801   Sample    G    A        0      0        2 
  18 chr18_11596577     AAsi    C    A        0      0        2 
  18 chr18_11596577     AKia    C    A        0      0        2 
  18 chr18_11596577     AOna    C    A        0      0        2 
  18 chr18_11596577     ASom    C    A        0      0        2 
  18 chr18_11596577     HCab    C    A        0      0        2 
  18 chr18_11596577     HPrz    C    A        0      0        2 
  18 chr18_11596577     ZBoe    C    A        0      0        2 
  18 chr18_11596577     ZGre    C    A        1      2        2 
  18 chr18_11596577     ZHar    C    A        0      0        2 
  18 chr18_11596577   Sample    C    A        0      0        2 
  18 chr18_11600578     AAsi    C    G        0      0        2 
  18 chr18_11600578     AKia    C    G        0      0        2 
  18 chr18_11600578     AOna    C    G        0      0        2 
  18 chr18_11600578     ASom    C    G        0      0        2 
  18 chr18_11600578     HCab    C    G        1      2        2 
  18 chr18_11600578     HPrz    C    G        1      2        2 
  18 chr18_11600578     ZBoe    C    G        0      0        2 
  18 chr18_11600578     ZGre    C    G        0      0        2 
  18 chr18_11600578     ZHar    C    G        0      0        2 
  18 chr18_11600578   Sample    C    G        0      0        2 
  18 chr18_11602301     AAsi    A    C        0      0        2 
  18 chr18_11602301     AKia    A    C        0      0        2 
  18 chr18_11602301     AOna    A    C        0      0        2 
  18 chr18_11602301     ASom    A    C        0      0        2 
  18 chr18_11602301     HCab    A    C        1      2        2 
  18 chr18_11602301     HPrz    A    C        1      2        2 
  18 chr18_11602301     ZBoe    A    C        0      0        2 
  18 chr18_11602301     ZGre    A    C        0      0        2 
  18 chr18_11602301     ZHar    A    C        0      0        2 
  18 chr18_11602301   Sample    A    C        0      0        2 
  18 chr18_11605714     AAsi    T    C        0      0        2 
  18 chr18_11605714     AKia    T    C        1      2        2 
  18 chr18_11605714     AOna    T    C        1      2        2 
  18 chr18_11605714     ASom    T    C        0      0        2 
  18 chr18_11605714     HCab    T    C        0      0        2 
  18 chr18_11605714     HPrz    T    C        0      0        2 
  18 chr18_11605714     ZBoe    T    C        0      0        2 
  18 chr18_11605714     ZGre    T    C        0      0        2 
  18 chr18_11605714     ZHar    T    C        0      0        2 
  18 chr18_11605714   Sample    T    C        0      0        2 
  18 chr18_11606899     AAsi    A    T        0      0        2 
  18 chr18_11606899     AKia    A    T        0      0        2 
  18 chr18_11606899     AOna    A    T        0      0        2 
  18 chr18_11606899     ASom    A    T        0      0        2 
  18 chr18_11606899     HCab    A    T        1      2        2 
  18 chr18_11606899     HPrz    A    T        1      2        2 
  18 chr18_11606899     ZBoe    A    T        0      0        2 
  18 chr18_11606899     ZGre    A    T        0      0        2 
  18 chr18_11606899     ZHar    A    T        0      0        2 
  18 chr18_11606899   Sample    A    T        0      0        2 
  18 chr18_11612261     AAsi    A    G        1      2        2 
  18 chr18_11612261     AKia    A    G        0      0        2 
  18 chr18_11612261     AOna    A    G        0      0        2 
  18 chr18_11612261     ASom    A    G        1      2        2 
  18 chr18_11612261     HCab    A    G        0      0        2 
  18 chr18_11612261     HPrz    A    G        0      0        2 
  18 chr18_11612261     ZBoe    A    G        0      0        2 
  18 chr18_11612261     ZGre    A    G        0      0        2 
  18 chr18_11612261     ZHar    A    G        0      0        2 
  18 chr18_11612261   Sample    A    G        1      2        2 
  18 chr18_11613644     AAsi    T    C        0      0        2 
  18 chr18_11613644     AKia    T    C        0      0        2 
  18 chr18_11613644     AOna    T    C        0      0        2 
  18 chr18_11613644     ASom    T    C        0      0        2 
  18 chr18_11613644     HCab    T    C        0      0        2 
  18 chr18_11613644     HPrz    T    C        0      0        2 
  18 chr18_11613644     ZBoe    T    C        1      2        2 
  18 chr18_11613644     ZGre    T    C        0      0        2 
  18 chr18_11613644     ZHar    T    C        1      2        2 
  18 chr18_11613644   Sample    T    C        0      0        2 
  18 chr18_11627362     AAsi    A    G        0      0        2 
  18 chr18_11627362     AKia    A    G        0      0        2 
  18 chr18_11627362     AOna    A    G        0      0        2 
  18 chr18_11627362     ASom    A    G        0      0        2 
  18 chr18_11627362     HCab    A    G        0      0        2 
  18 chr18_11627362     HPrz    A    G        0      0        2 
  18 chr18_11627362     ZBoe    A    G        0      0        2 
  18 chr18_11627362     ZGre    A    G        1      2        2 
  18 chr18_11627362     ZHar    A    G        0      0        2 
  18 chr18_11627362   Sample    A    G        0      0        2 
  18 chr18_11628060     AAsi    T    C        0      0        2 
  18 chr18_11628060     AKia    T    C        0      0        2 
  18 chr18_11628060     AOna    T    C        0      0        2 
  18 chr18_11628060     ASom    T    C        1      2        2 
  18 chr18_11628060     HCab    T    C        0      0        2 
  18 chr18_11628060     HPrz    T    C        0      0        2 
  18 chr18_11628060     ZBoe    T    C        0      0        2 
  18 chr18_11628060     ZGre    T    C        0      0        2 
  18 chr18_11628060     ZHar    T    C        0      0        2 
  18 chr18_11628060   Sample    T    C        0      0        2 
  18 chr18_11629161     AAsi    T    C        0      0        2 
  18 chr18_11629161     AKia    T    C        0      0        2 
  18 chr18_11629161     AOna    T    C        0      0        2 
  18 chr18_11629161     ASom    T    C        0      0        2 
  18 chr18_11629161     HCab    T    C      0.5      1        2 
  18 chr18_11629161     HPrz    T    C        0      0        2 
  18 chr18_11629161     ZBoe    T    C        0      0        2 
  18 chr18_11629161     ZGre    T    C        0      0        2 
  18 chr18_11629161     ZHar    T    C        0      0        2 
  18 chr18_11629161   Sample    T    C        0      0        2 
  18 chr18_11629784     AAsi    T    G        0      0        2 
  18 chr18_11629784     AKia    T    G        0      0        2 
  18 chr18_11629784     AOna    T    G        0      0        2 
  18 chr18_11629784     ASom    T    G        0      0        2 
  18 chr18_11629784     HCab    T    G        1      2        2 
  18 chr18_11629784     HPrz    T    G        1      2        2 
  18 chr18_11629784     ZBoe    T    G        0      0        2 
  18 chr18_11629784     ZGre    T    G        0      0        2 
  18 chr18_11629784     ZHar    T    G        0      0        2 
  18 chr18_11629784   Sample    T    G        0      0        2 
  18 chr18_11632880     AAsi    T    C        0      0        2 
  18 chr18_11632880     AKia    T    C        0      0        2 
  18 chr18_11632880     AOna    T    C        0      0        2 
  18 chr18_11632880     ASom    T    C        0      0        2 
  18 chr18_11632880     HCab    T    C        0      0        2 
  18 chr18_11632880     HPrz    T    C        0      0        2 
  18 chr18_11632880     ZBoe    T    C      0.5      1        2 
  18 chr18_11632880     ZGre    T    C        0      0        2 
  18 chr18_11632880     ZHar    T    C        0      0        2 
  18 chr18_11632880   Sample    T    C        0      0        2 
  18 chr18_11640010     AAsi    C    A        0      0        2 
  18 chr18_11640010     AKia    C    A      0.5      1        2 
  18 chr18_11640010     AOna    C    A        0      0        2 
  18 chr18_11640010     ASom    C    A        0      0        2 
  18 chr18_11640010     HCab    C    A        0      0        2 
  18 chr18_11640010     HPrz    C    A        0      0        2 
  18 chr18_11640010     ZBoe    C    A        0      0        2 
  18 chr18_11640010     ZGre    C    A        0      0        2 
  18 chr18_11640010     ZHar    C    A        0      0        2 
  18 chr18_11640010   Sample    C    A        0      0        2 
  18 chr18_11644248     AAsi    C    G        1      2        2 
  18 chr18_11644248     AKia    C    G        0      0        2 
  18 chr18_11644248     AOna    C    G        0      0        2 
  18 chr18_11644248     ASom    C    G        0      0        2 
  18 chr18_11644248     HCab    C    G        0      0        2 
  18 chr18_11644248     HPrz    C    G        0      0        2 
  18 chr18_11644248     ZBoe    C    G        0      0        2 
  18 chr18_11644248     ZGre    C    G        0      0        2 
  18 chr18_11644248     ZHar    C    G        0      0        2 
  18 chr18_11644248   Sample    C    G        1      2        2 
  18 chr18_11650294     AAsi    T    C        0      0        2 
  18 chr18_11650294     AKia    T    C        0      0        2 
  18 chr18_11650294     AOna    T    C        0      0        2 
  18 chr18_11650294     ASom    T    C        0      0        2 
  18 chr18_11650294     HCab    T    C        0      0        2 
  18 chr18_11650294     HPrz    T    C        0      0        2 
  18 chr18_11650294     ZBoe    T    C        1      2        2 
  18 chr18_11650294     ZGre    T    C        0      0        2 
  18 chr18_11650294     ZHar    T    C        0      0        2 
  18 chr18_11650294   Sample    T    C        0      0        2 
  18 chr18_11651357     AAsi    T    C        0      0        2 
  18 chr18_11651357     AKia    T    C        0      0        2 
  18 chr18_11651357     AOna    T    C        0      0        2 
  18 chr18_11651357     ASom    T    C        0      0        2 
  18 chr18_11651357     HCab    T    C        0      0        2 
  18 chr18_11651357     HPrz    T    C        0      0        2 
  18 chr18_11651357     ZBoe    T    C        0      0        2 
  18 chr18_11651357     ZGre    T    C        1      2        2 
  18 chr18_11651357     ZHar    T    C        0      0        2 
  18 chr18_11651357   Sample    T    C        0      0        2 
  18 chr18_11654263     AAsi    T    C        0      0        2 
  18 chr18_11654263     AKia    T    C        1      2        2 
  18 chr18_11654263     AOna    T    C        1      2        2 
  18 chr18_11654263     ASom    T    C        0      0        2 
  18 chr18_11654263     HCab    T    C        0      0        2 
  18 chr18_11654263     HPrz    T    C        0      0        2 
  18 chr18_11654263     ZBoe    T    C        0      0        2 
  18 chr18_11654263     ZGre    T    C        0      0        2 
  18 chr18_11654263     ZHar    T    C        0      0        2 
  18 chr18_11654263   Sample    T    C        0      0        2 
  18 chr18_11655043     AAsi    G    A        0      0        2 
  18 chr18_11655043     AKia    G    A        0      0        2 
  18 chr18_11655043     AOna    G    A        0      0        2 
  18 chr18_11655043     ASom    G    A        0      0        2 
  18 chr18_11655043     HCab    G    A        0      0        2 
  18 chr18_11655043     HPrz    G    A        0      0        2 
  18 chr18_11655043     ZBoe    G    A      0.5      1        2 
  18 chr18_11655043     ZGre    G    A        0      0        2 
  18 chr18_11655043     ZHar    G    A        0      0        2 
  18 chr18_11655043   Sample    G    A        0      0        2 
  18 chr18_11657078     AAsi    A    G        0      0        2 
  18 chr18_11657078     AKia    A    G        0      0        2 
  18 chr18_11657078     AOna    A    G        0      0        2 
  18 chr18_11657078     ASom    A    G        0      0        2 
  18 chr18_11657078     HCab    A    G        1      2        2 
  18 chr18_11657078     HPrz    A    G        1      2        2 
  18 chr18_11657078     ZBoe    A    G        0      0        2 
  18 chr18_11657078     ZGre    A    G        0      0        2 
  18 chr18_11657078     ZHar    A    G        0      0        2 
  18 chr18_11657078   Sample    A    G        0      0        2 
  18 chr18_11660565     AAsi    A    C        0      0        2 
  18 chr18_11660565     AKia    A    C        0      0        2 
  18 chr18_11660565     AOna    A    C        0      0        2 
  18 chr18_11660565     ASom    A    C        0      0        2 
  18 chr18_11660565     HCab    A    C        1      2        2 
  18 chr18_11660565     HPrz    A    C        1      2        2 
  18 chr18_11660565     ZBoe    A    C        0      0        2 
  18 chr18_11660565     ZGre    A    C        0      0        2 
  18 chr18_11660565     ZHar    A    C        0      0        2 
  18 chr18_11660565   Sample    A    C        0      0        2 
  18 chr18_11664671     AAsi    G    A        0      0        2 
  18 chr18_11664671     AKia    G    A        0      0        2 
  18 chr18_11664671     AOna    G    A        0      0        2 
  18 chr18_11664671     ASom    G    A        0      0        2 
  18 chr18_11664671     HCab    G    A        1      2        2 
  18 chr18_11664671     HPrz    G    A        1      2        2 
  18 chr18_11664671     ZBoe    G    A        0      0        2 
  18 chr18_11664671     ZGre    G    A        0      0        2 
  18 chr18_11664671     ZHar    G    A        0      0        2 
  18 chr18_11664671   Sample    G    A        0      0        2 
  18 chr18_11666600     AAsi    C    T        0      0        2 
  18 chr18_11666600     AKia    C    T        0      0        2 
  18 chr18_11666600     AOna    C    T        0      0        2 
  18 chr18_11666600     ASom    C    T        0      0        2 
  18 chr18_11666600     HCab    C    T        1      2        2 
  18 chr18_11666600     HPrz    C    T        1      2        2 
  18 chr18_11666600     ZBoe    C    T        0      0        2 
  18 chr18_11666600     ZGre    C    T        0      0        2 
  18 chr18_11666600     ZHar    C    T        0      0        2 
  18 chr18_11666600   Sample    C    T        0      0        2 
  18 chr18_11672534     AAsi    G    C        0      0        2 
  18 chr18_11672534     AKia    G    C        0      0        2 
  18 chr18_11672534     AOna    G    C        0      0        2 
  18 chr18_11672534     ASom    G    C        0      0        2 
  18 chr18_11672534     HCab    G    C        0      0        2 
  18 chr18_11672534     HPrz    G    C        0      0        2 
  18 chr18_11672534     ZBoe    G    C      0.5      1        2 
  18 chr18_11672534     ZGre    G    C        0      0        2 
  18 chr18_11672534     ZHar    G    C        0      0        2 
  18 chr18_11672534   Sample    G    C        0      0        2 
  18 chr18_11679286     AAsi    T    C        0      0        2 
  18 chr18_11679286     AKia    T    C        0      0        2 
  18 chr18_11679286     AOna    T    C        0      0        2 
  18 chr18_11679286     ASom    T    C        0      0        2 
  18 chr18_11679286     HCab    T    C      0.5      1        2 
  18 chr18_11679286     HPrz    T    C        0      0        2 
  18 chr18_11679286     ZBoe    T    C        0      0        2 
  18 chr18_11679286     ZGre    T    C        0      0        2 
  18 chr18_11679286     ZHar    T    C        0      0        2 
  18 chr18_11679286   Sample    T    C        0      0        2 
  18 chr18_11680150     AAsi    G    C        0      0        2 
  18 chr18_11680150     AKia    G    C        0      0        2 
  18 chr18_11680150     AOna    G    C        0      0        2 
  18 chr18_11680150     ASom    G    C      0.5      1        2 
  18 chr18_11680150     HCab    G    C        0      0        2 
  18 chr18_11680150     HPrz    G    C        0      0        2 
  18 chr18_11680150     ZBoe    G    C        0      0        2 
  18 chr18_11680150     ZGre    G    C        0      0        2 
  18 chr18_11680150     ZHar    G    C        0      0        2 
  18 chr18_11680150   Sample    G    C        0      0        2 
  18 chr18_11681020     AAsi    A    G        0      0        2 
  18 chr18_11681020     AKia    A    G        0      0        2 
  18 chr18_11681020     AOna    A    G        0      0        2 
  18 chr18_11681020     ASom    A    G        0      0        2 
  18 chr18_11681020     HCab    A    G        0      0        2 
  18 chr18_11681020     HPrz    A    G        0      0        2 
  18 chr18_11681020     ZBoe    A    G        0      0        2 
  18 chr18_11681020     ZGre    A    G        0      0        2 
  18 chr18_11681020     ZHar    A    G      0.5      1        2 
  18 chr18_11681020   Sample    A    G        0      0        2 
  18 chr18_11683371     AAsi    A    G        0      0        2 
  18 chr18_11683371     AKia    A    G        0      0        2 
  18 chr18_11683371     AOna    A    G        0      0        2 
  18 chr18_11683371     ASom    A    G        0      0        2 
  18 chr18_11683371     HCab    A    G        0      0        2 
  18 chr18_11683371     HPrz    A    G        0      0        2 
  18 chr18_11683371     ZBoe    A    G      0.5      1        2 
  18 chr18_11683371     ZGre    A    G        0      0        2 
  18 chr18_11683371     ZHar    A    G        0      0        2 
  18 chr18_11683371   Sample    A    G        0      0        2 
  18 chr18_11699544     AAsi    A    G        0      0        2 
  18 chr18_11699544     AKia    A    G        0      0        2 
  18 chr18_11699544     AOna    A    G        0      0        2 
  18 chr18_11699544     ASom    A    G        0      0        2 
  18 chr18_11699544     HCab    A    G        0      0        2 
  18 chr18_11699544     HPrz    A    G        0      0        2 
  18 chr18_11699544     ZBoe    A    G        0      0        2 
  18 chr18_11699544     ZGre    A    G        1      2        2 
  18 chr18_11699544     ZHar    A    G        0      0        2 
  18 chr18_11699544   Sample    A    G        0      0        2 
  18 chr18_11699671     AAsi    A    C        0      0        2 
  18 chr18_11699671     AKia    A    C        0      0        2 
  18 chr18_11699671     AOna    A    C        0      0        2 
  18 chr18_11699671     ASom    A    C        0      0        2 
  18 chr18_11699671     HCab    A    C        1      2        2 
  18 chr18_11699671     HPrz    A    C        1      2        2 
  18 chr18_11699671     ZBoe    A    C        0      0        2 
  18 chr18_11699671     ZGre    A    C        0      0        2 
  18 chr18_11699671     ZHar    A    C        0      0        2 
  18 chr18_11699671   Sample    A    C        0      0        2 
  18 chr18_11699785     AAsi    T    C        0      0        2 
  18 chr18_11699785     AKia    T    C        1      2        2 
  18 chr18_11699785     AOna    T    C        1      2        2 
  18 chr18_11699785     ASom    T    C        0      0        2 
  18 chr18_11699785     HCab    T    C        0      0        2 
  18 chr18_11699785     HPrz    T    C        0      0        2 
  18 chr18_11699785     ZBoe    T    C        0      0        2 
  18 chr18_11699785     ZGre    T    C        0      0        2 
  18 chr18_11699785     ZHar    T    C        0      0        2 
  18 chr18_11699785   Sample    T    C        0      0        2 
  18 chr18_11707612     AAsi    C    T        0      0        2 
  18 chr18_11707612     AKia    C    T        0      0        2 
  18 chr18_11707612     AOna    C    T        0      0        2 
  18 chr18_11707612     ASom    C    T        0      0        2 
  18 chr18_11707612     HCab    C    T        1      2        2 
  18 chr18_11707612     HPrz    C    T        1      2        2 
  18 chr18_11707612     ZBoe    C    T        0      0        2 
  18 chr18_11707612     ZGre    C    T        0      0        2 
  18 chr18_11707612     ZHar    C    T        0      0        2 
  18 chr18_11707612   Sample    C    T        0      0        2 
  18 chr18_11718376     AAsi    C    T        0      0        2 
  18 chr18_11718376     AKia    C    T        0      0        2 
  18 chr18_11718376     AOna    C    T        0      0        2 
  18 chr18_11718376     ASom    C    T        0      0        2 
  18 chr18_11718376     HCab    C    T        0      0        2 
  18 chr18_11718376     HPrz    C    T        0      0        2 
  18 chr18_11718376     ZBoe    C    T        0      0        2 
  18 chr18_11718376     ZGre    C    T        0      0        2 
  18 chr18_11718376     ZHar    C    T      0.5      1        2 
  18 chr18_11718376   Sample    C    T        0      0        2 
  18 chr18_11720476     AAsi    T    C        0      0        2 
  18 chr18_11720476     AKia    T    C        1      2        2 
  18 chr18_11720476     AOna    T    C        1      2        2 
  18 chr18_11720476     ASom    T    C        0      0        2 
  18 chr18_11720476     HCab    T    C        0      0        2 
  18 chr18_11720476     HPrz    T    C        0      0        2 
  18 chr18_11720476     ZBoe    T    C        0      0        2 
  18 chr18_11720476     ZGre    T    C        0      0        2 
  18 chr18_11720476     ZHar    T    C        0      0        2 
  18 chr18_11720476   Sample    T    C        0      0        2 
  18 chr18_11724426     AAsi    G    T        0      0        2 
  18 chr18_11724426     AKia    G    T        0      0        2 
  18 chr18_11724426     AOna    G    T        0      0        2 
  18 chr18_11724426     ASom    G    T      0.5      1        2 
  18 chr18_11724426     HCab    G    T        0      0        2 
  18 chr18_11724426     HPrz    G    T        0      0        2 
  18 chr18_11724426     ZBoe    G    T        0      0        2 
  18 chr18_11724426     ZGre    G    T        0      0        2 
  18 chr18_11724426     ZHar    G    T        0      0        2 
  18 chr18_11724426   Sample    G    T        0      0        2 
  18 chr18_11726417     AAsi    G    A        0      0        2 
  18 chr18_11726417     AKia    G    A        0      0        2 
  18 chr18_11726417     AOna    G    A        0      0        2 
  18 chr18_11726417     ASom    G    A        0      0        2 
  18 chr18_11726417     HCab    G    A        1      2        2 
  18 chr18_11726417     HPrz    G    A        1      2        2 
  18 chr18_11726417     ZBoe    G    A        0      0        2 
  18 chr18_11726417     ZGre    G    A        0      0        2 
  18 chr18_11726417     ZHar    G    A        0      0        2 
  18 chr18_11726417   Sample    G    A        0      0        2 
  18 chr18_11728084     AAsi    T    A        0      0        2 
  18 chr18_11728084     AKia    T    A        0      0        2 
  18 chr18_11728084     AOna    T    A        0      0        2 
  18 chr18_11728084     ASom    T    A        0      0        2 
  18 chr18_11728084     HCab    T    A        1      2        2 
  18 chr18_11728084     HPrz    T    A        1      2        2 
  18 chr18_11728084     ZBoe    T    A        0      0        2 
  18 chr18_11728084     ZGre    T    A        0      0        2 
  18 chr18_11728084     ZHar    T    A        0      0        2 
  18 chr18_11728084   Sample    T    A        0      0        2 
  18 chr18_11728389     AAsi    A    G        0      0        2 
  18 chr18_11728389     AKia    A    G        1      2        2 
  18 chr18_11728389     AOna    A    G        1      2        2 
  18 chr18_11728389     ASom    A    G        0      0        2 
  18 chr18_11728389     HCab    A    G        0      0        2 
  18 chr18_11728389     HPrz    A    G        0      0        2 
  18 chr18_11728389     ZBoe    A    G        0      0        2 
  18 chr18_11728389     ZGre    A    G        0      0        2 
  18 chr18_11728389     ZHar    A    G        0      0        2 
  18 chr18_11728389   Sample    A    G        0      0        2 
  18 chr18_11732749     AAsi    G    C        0      0        2 
  18 chr18_11732749     AKia    G    C        0      0        2 
  18 chr18_11732749     AOna    G    C        0      0        2 
  18 chr18_11732749     ASom    G    C        0      0        2 
  18 chr18_11732749     HCab    G    C        0      0        2 
  18 chr18_11732749     HPrz    G    C        0      0        2 
  18 chr18_11732749     ZBoe    G    C        0      0        2 
  18 chr18_11732749     ZGre    G    C      0.5      1        2 
  18 chr18_11732749     ZHar    G    C        0      0        2 
  18 chr18_11732749   Sample    G    C        0      0        2 
  18 chr18_11745347     AAsi    C    T        0      0        2 
  18 chr18_11745347     AKia    C    T        0      0        2 
  18 chr18_11745347     AOna    C    T        0      0        2 
  18 chr18_11745347     ASom    C    T        0      0        2 
  18 chr18_11745347     HCab    C    T        1      2        2 
  18 chr18_11745347     HPrz    C    T        1      2        2 
  18 chr18_11745347     ZBoe    C    T        0      0        2 
  18 chr18_11745347     ZGre    C    T        0      0        2 
  18 chr18_11745347     ZHar    C    T        0      0        2 
  18 chr18_11745347   Sample    C    T        0      0        2 
  18 chr18_11746971     AAsi    G    A        0      0        2 
  18 chr18_11746971     AKia    G    A        0      0        2 
  18 chr18_11746971     AOna    G    A        0      0        2 
  18 chr18_11746971     ASom    G    A        0      0        2 
  18 chr18_11746971     HCab    G    A        0      0        2 
  18 chr18_11746971     HPrz    G    A        1      2        2 
  18 chr18_11746971     ZBoe    G    A        0      0        2 
  18 chr18_11746971     ZGre    G    A        0      0        2 
  18 chr18_11746971     ZHar    G    A        0      0        2 
  18 chr18_11746971   Sample    G    A        0      0        2 
  18 chr18_11750811     AAsi    T    C        0      0        2 
  18 chr18_11750811     AKia    T    C        0      0        2 
  18 chr18_11750811     AOna    T    C        0      0        2 
  18 chr18_11750811     ASom    T    C        0      0        2 
  18 chr18_11750811     HCab    T    C        0      0        2 
  18 chr18_11750811     HPrz    T    C        0      0        2 
  18 chr18_11750811     ZBoe    T    C        0      0        2 
  18 chr18_11750811     ZGre    T    C        0      0        2 
  18 chr18_11750811     ZHar    T    C      0.5      1        2 
  18 chr18_11750811   Sample    T    C        0      0        2 
  18 chr18_11756788     AAsi    A    G        0      0        2 
  18 chr18_11756788     AKia    A    G        0      0        2 
  18 chr18_11756788     AOna    A    G        0      0        2 
  18 chr18_11756788     ASom    A    G        0      0        2 
  18 chr18_11756788     HCab    A    G        1      2        2 
  18 chr18_11756788     HPrz    A    G        1      2        2 
  18 chr18_11756788     ZBoe    A    G        0      0        2 
  18 chr18_11756788     ZGre    A    G        0      0        2 
  18 chr18_11756788     ZHar    A    G        0      0        2 
  18 chr18_11756788   Sample    A    G        0      0        2 
  18 chr18_11759916     AAsi    C    T        0      0        2 
  18 chr18_11759916     AKia    C    T        0      0        2 
  18 chr18_11759916     AOna    C    T        0      0        2 
  18 chr18_11759916     ASom    C    T        0      0        2 
  18 chr18_11759916     HCab    C    T        1      2        2 
  18 chr18_11759916     HPrz    C    T        1      2        2 
  18 chr18_11759916     ZBoe    C    T        0      0        2 
  18 chr18_11759916     ZGre    C    T        0      0        2 
  18 chr18_11759916     ZHar    C    T        0      0        2 
  18 chr18_11759916   Sample    C    T        0      0        2 
  18 chr18_11765653     AAsi    G    T        0      0        2 
  18 chr18_11765653     AKia    G    T        0      0        2 
  18 chr18_11765653     AOna    G    T        0      0        2 
  18 chr18_11765653     ASom    G    T        0      0        2 
  18 chr18_11765653     HCab    G    T        1      2        2 
  18 chr18_11765653     HPrz    G    T        1      2        2 
  18 chr18_11765653     ZBoe    G    T        0      0        2 
  18 chr18_11765653     ZGre    G    T        0      0        2 
  18 chr18_11765653     ZHar    G    T        0      0        2 
  18 chr18_11765653   Sample    G    T        0      0        2 
  18 chr18_11785199     AAsi    T    A        0      0        2 
  18 chr18_11785199     AKia    T    A        0      0        2 
  18 chr18_11785199     AOna    T    A        0      0        2 
  18 chr18_11785199     ASom    T    A        0      0        2 
  18 chr18_11785199     HCab    T    A      0.5      1        2 
  18 chr18_11785199     HPrz    T    A        0      0        2 
  18 chr18_11785199     ZBoe    T    A        0      0        2 
  18 chr18_11785199     ZGre    T    A        0      0        2 
  18 chr18_11785199     ZHar    T    A        0      0        2 
  18 chr18_11785199   Sample    T    A        0      0        2 
  18 chr18_11789625     AAsi    C    G        0      0        2 
  18 chr18_11789625     AKia    C    G        0      0        2 
  18 chr18_11789625     AOna    C    G        0      0        2 
  18 chr18_11789625     ASom    C    G        0      0        2 
  18 chr18_11789625     HCab    C    G        1      2        2 
  18 chr18_11789625     HPrz    C    G        1      2        2 
  18 chr18_11789625     ZBoe    C    G        0      0        2 
  18 chr18_11789625     ZGre    C    G        0      0        2 
  18 chr18_11789625     ZHar    C    G        0      0        2 
  18 chr18_11789625   Sample    C    G        0      0        2 
  18 chr18_11790138     AAsi    T    A        0      0        2 
  18 chr18_11790138     AKia    T    A      0.5      1        2 
  18 chr18_11790138     AOna    T    A        0      0        2 
  18 chr18_11790138     ASom    T    A        0      0        2 
  18 chr18_11790138     HCab    T    A        0      0        2 
  18 chr18_11790138     HPrz    T    A        0      0        2 
  18 chr18_11790138     ZBoe    T    A        0      0        2 
  18 chr18_11790138     ZGre    T    A        0      0        2 
  18 chr18_11790138     ZHar    T    A        0      0        2 
  18 chr18_11790138   Sample    T    A        0      0        2 
  18 chr18_11797776     AAsi    G    A        0      0        2 
  18 chr18_11797776     AKia    G    A        0      0        2 
  18 chr18_11797776     AOna    G    A        0      0        2 
  18 chr18_11797776     ASom    G    A        0      0        2 
  18 chr18_11797776     HCab    G    A        1      2        2 
  18 chr18_11797776     HPrz    G    A        1      2        2 
  18 chr18_11797776     ZBoe    G    A        0      0        2 
  18 chr18_11797776     ZGre    G    A        0      0        2 
  18 chr18_11797776     ZHar    G    A        0      0        2 
  18 chr18_11797776   Sample    G    A        0      0        2 
  18 chr18_11799024     AAsi    C    T        0      0        2 
  18 chr18_11799024     AKia    C    T        0      0        2 
  18 chr18_11799024     AOna    C    T        0      0        2 
  18 chr18_11799024     ASom    C    T      0.5      1        2 
  18 chr18_11799024     HCab    C    T        0      0        2 
  18 chr18_11799024     HPrz    C    T        0      0        2 
  18 chr18_11799024     ZBoe    C    T        0      0        2 
  18 chr18_11799024     ZGre    C    T        0      0        2 
  18 chr18_11799024     ZHar    C    T        0      0        2 
  18 chr18_11799024   Sample    C    T        0      0        2 
  18 chr18_11806978     AAsi    T    C        0      0        2 
  18 chr18_11806978     AKia    T    C        0      0        2 
  18 chr18_11806978     AOna    T    C        0      0        2 
  18 chr18_11806978     ASom    T    C        0      0        2 
  18 chr18_11806978     HCab    T    C        0      0        2 
  18 chr18_11806978     HPrz    T    C        0      0        2 
  18 chr18_11806978     ZBoe    T    C      0.5      1        2 
  18 chr18_11806978     ZGre    T    C        0      0        2 
  18 chr18_11806978     ZHar    T    C        0      0        2 
  18 chr18_11806978   Sample    T    C        0      0        2 
  18 chr18_11812973     AAsi    G    T        1      2        2 
  18 chr18_11812973     AKia    G    T        0      0        2 
  18 chr18_11812973     AOna    G    T        0      0        2 
  18 chr18_11812973     ASom    G    T      0.5      1        2 
  18 chr18_11812973     HCab    G    T        0      0        2 
  18 chr18_11812973     HPrz    G    T        0      0        2 
  18 chr18_11812973     ZBoe    G    T        0      0        2 
  18 chr18_11812973     ZGre    G    T        0      0        2 
  18 chr18_11812973     ZHar    G    T        0      0        2 
  18 chr18_11812973   Sample    G    T        1      2        2 
  18 chr18_11816233     AAsi    A    G        0      0        2 
  18 chr18_11816233     AKia    A    G        0      0        2 
  18 chr18_11816233     AOna    A    G        1      2        2 
  18 chr18_11816233     ASom    A    G        0      0        2 
  18 chr18_11816233     HCab    A    G        0      0        2 
  18 chr18_11816233     HPrz    A    G        0      0        2 
  18 chr18_11816233     ZBoe    A    G        0      0        2 
  18 chr18_11816233     ZGre    A    G        0      0        2 
  18 chr18_11816233     ZHar    A    G        0      0        2 
  18 chr18_11816233   Sample    A    G        0      0        2 
  18 chr18_11819730     AAsi    T    C        0      0        2 
  18 chr18_11819730     AKia    T    C        0      0        2 
  18 chr18_11819730     AOna    T    C        0      0        2 
  18 chr18_11819730     ASom    T    C        0      0        2 
  18 chr18_11819730     HCab    T    C        0      0        2 
  18 chr18_11819730     HPrz    T    C        0      0        2 
  18 chr18_11819730     ZBoe    T    C        0      0        2 
  18 chr18_11819730     ZGre    T    C      0.5      1        2 
  18 chr18_11819730     ZHar    T    C        0      0        2 
  18 chr18_11819730   Sample    T    C        0      0        2 
  18 chr18_11825233     AAsi    T    C        0      0        2 
  18 chr18_11825233     AKia    T    C      0.5      1        2 
  18 chr18_11825233     AOna    T    C        0      0        2 
  18 chr18_11825233     ASom    T    C        0      0        2 
  18 chr18_11825233     HCab    T    C        0      0        2 
  18 chr18_11825233     HPrz    T    C        0      0        2 
  18 chr18_11825233     ZBoe    T    C        0      0        2 
  18 chr18_11825233     ZGre    T    C        0      0        2 
  18 chr18_11825233     ZHar    T    C        0      0        2 
  18 chr18_11825233   Sample    T    C        0      0        2 
  18 chr18_11827261     AAsi    C    T        0      0        2 
  18 chr18_11827261     AKia    C    T        0      0        2 
  18 chr18_11827261     AOna    C    T        0      0        2 
  18 chr18_11827261     ASom    C    T        0      0        2 
  18 chr18_11827261     HCab    C    T        1      2        2 
  18 chr18_11827261     HPrz    C    T        1      2        2 
  18 chr18_11827261     ZBoe    C    T        0      0        2 
  18 chr18_11827261     ZGre    C    T        0      0        2 
  18 chr18_11827261     ZHar    C    T        0      0        2 
  18 chr18_11827261   Sample    C    T        0      0        2 
  18 chr18_11828014     AAsi    T    C        0      0        2 
  18 chr18_11828014     AKia    T    C        0      0        2 
  18 chr18_11828014     AOna    T    C        0      0        2 
  18 chr18_11828014     ASom    T    C        0      0        2 
  18 chr18_11828014     HCab    T    C        0      0        2 
  18 chr18_11828014     HPrz    T    C        0      0        2 
  18 chr18_11828014     ZBoe    T    C        0      0        2 
  18 chr18_11828014     ZGre    T    C      0.5      1        2 
  18 chr18_11828014     ZHar    T    C        0      0        2 
  18 chr18_11828014   Sample    T    C        0      0        2 
  18 chr18_11831057     AAsi    T    C        0      0        2 
  18 chr18_11831057     AKia    T    C        0      0        2 
  18 chr18_11831057     AOna    T    C        0      0        2 
  18 chr18_11831057     ASom    T    C        0      0        2 
  18 chr18_11831057     HCab    T    C        0      0        2 
  18 chr18_11831057     HPrz    T    C        0      0        2 
  18 chr18_11831057     ZBoe    T    C        0      0        2 
  18 chr18_11831057     ZGre    T    C        0      0        2 
  18 chr18_11831057     ZHar    T    C        1      2        2 
  18 chr18_11831057   Sample    T    C        0      0        2 
  18 chr18_11832124     AAsi    G    C        0      0        2 
  18 chr18_11832124     AKia    G    C        0      0        2 
  18 chr18_11832124     AOna    G    C        0      0        2 
  18 chr18_11832124     ASom    G    C        0      0        2 
  18 chr18_11832124     HCab    G    C        0      0        2 
  18 chr18_11832124     HPrz    G    C        0      0        2 
  18 chr18_11832124     ZBoe    G    C        0      0        2 
  18 chr18_11832124     ZGre    G    C        1      2        2 
  18 chr18_11832124     ZHar    G    C        1      2        2 
  18 chr18_11832124   Sample    G    C        0      0        2 
  18 chr18_11833456     AAsi    C    T        0      0        2 
  18 chr18_11833456     AKia    C    T        0      0        2 
  18 chr18_11833456     AOna    C    T        0      0        2 
  18 chr18_11833456     ASom    C    T        0      0        2 
  18 chr18_11833456     HCab    C    T        1      2        2 
  18 chr18_11833456     HPrz    C    T        1      2        2 
  18 chr18_11833456     ZBoe    C    T        0      0        2 
  18 chr18_11833456     ZGre    C    T        0      0        2 
  18 chr18_11833456     ZHar    C    T        0      0        2 
  18 chr18_11833456   Sample    C    T        0      0        2 
  18 chr18_11833750     AAsi    T    C        0      0        2 
  18 chr18_11833750     AKia    T    C        0      0        2 
  18 chr18_11833750     AOna    T    C        0      0        2 
  18 chr18_11833750     ASom    T    C        0      0        2 
  18 chr18_11833750     HCab    T    C        0      0        2 
  18 chr18_11833750     HPrz    T    C        0      0        2 
  18 chr18_11833750     ZBoe    T    C        1      2        2 
  18 chr18_11833750     ZGre    T    C        0      0        2 
  18 chr18_11833750     ZHar    T    C        0      0        2 
  18 chr18_11833750   Sample    T    C        0      0        2 
  18 chr18_11835048     AAsi    C    G        0      0        2 
  18 chr18_11835048     AKia    C    G        0      0        2 
  18 chr18_11835048     AOna    C    G        0      0        2 
  18 chr18_11835048     ASom    C    G        0      0        2 
  18 chr18_11835048     HCab    C    G        0      0        2 
  18 chr18_11835048     HPrz    C    G        0      0        2 
  18 chr18_11835048     ZBoe    C    G      0.5      1        2 
  18 chr18_11835048     ZGre    C    G        0      0        2 
  18 chr18_11835048     ZHar    C    G        0      0        2 
  18 chr18_11835048   Sample    C    G        0      0        2 
  18 chr18_11843311     AAsi    T    C        1      2        2 
  18 chr18_11843311     AKia    T    C        0      0        2 
  18 chr18_11843311     AOna    T    C        0      0        2 
  18 chr18_11843311     ASom    T    C        1      2        2 
  18 chr18_11843311     HCab    T    C        0      0        2 
  18 chr18_11843311     HPrz    T    C        0      0        2 
  18 chr18_11843311     ZBoe    T    C        0      0        2 
  18 chr18_11843311     ZGre    T    C        0      0        2 
  18 chr18_11843311     ZHar    T    C        0      0        2 
  18 chr18_11843311   Sample    T    C        1      2        2 
  18 chr18_11845090     AAsi    C    T        0      0        2 
  18 chr18_11845090     AKia    C    T        0      0        2 
  18 chr18_11845090     AOna    C    T        0      0        2 
  18 chr18_11845090     ASom    C    T        0      0        2 
  18 chr18_11845090     HCab    C    T        1      2        2 
  18 chr18_11845090     HPrz    C    T        1      2        2 
  18 chr18_11845090     ZBoe    C    T        0      0        2 
  18 chr18_11845090     ZGre    C    T        0      0        2 
  18 chr18_11845090     ZHar    C    T        0      0        2 
  18 chr18_11845090   Sample    C    T        0      0        2 
  18 chr18_11860919     AAsi    G    T        0      0        2 
  18 chr18_11860919     AKia    G    T        0      0        2 
  18 chr18_11860919     AOna    G    T        0      0        2 
  18 chr18_11860919     ASom    G    T        0      0        2 
  18 chr18_11860919     HCab    G    T        1      2        2 
  18 chr18_11860919     HPrz    G    T        1      2        2 
  18 chr18_11860919     ZBoe    G    T        0      0        2 
  18 chr18_11860919     ZGre    G    T        0      0        2 
  18 chr18_11860919     ZHar    G    T        0      0        2 
  18 chr18_11860919   Sample    G    T        0      0        2 
  18 chr18_11862062     AAsi    A    G        0      0        2 
  18 chr18_11862062     AKia    A    G        0      0        2 
  18 chr18_11862062     AOna    A    G        0      0        2 
  18 chr18_11862062     ASom    A    G        0      0        2 
  18 chr18_11862062     HCab    A    G        0      0        2 
  18 chr18_11862062     HPrz    A    G        0      0        2 
  18 chr18_11862062     ZBoe    A    G        0      0        2 
  18 chr18_11862062     ZGre    A    G        0      0        2 
  18 chr18_11862062     ZHar    A    G        1      2        2 
  18 chr18_11862062   Sample    A    G        0      0        2 
  18 chr18_11865161     AAsi    T    G        0      0        2 
  18 chr18_11865161     AKia    T    G        0      0        2 
  18 chr18_11865161     AOna    T    G        0      0        2 
  18 chr18_11865161     ASom    T    G        0      0        2 
  18 chr18_11865161     HCab    T    G        1      2        2 
  18 chr18_11865161     HPrz    T    G        1      2        2 
  18 chr18_11865161     ZBoe    T    G        0      0        2 
  18 chr18_11865161     ZGre    T    G        0      0        2 
  18 chr18_11865161     ZHar    T    G        0      0        2 
  18 chr18_11865161   Sample    T    G        0      0        2 
  18 chr18_11876686     AAsi    A    G      0.5      1        2 
  18 chr18_11876686     AKia    A    G        0      0        2 
  18 chr18_11876686     AOna    A    G        0      0        2 
  18 chr18_11876686     ASom    A    G        1      2        2 
  18 chr18_11876686     HCab    A    G        0      0        2 
  18 chr18_11876686     HPrz    A    G        0      0        2 
  18 chr18_11876686     ZBoe    A    G        0      0        2 
  18 chr18_11876686     ZGre    A    G        0      0        2 
  18 chr18_11876686     ZHar    A    G        0      0        2 
  18 chr18_11876686   Sample    A    G        0      0        2 
  18 chr18_11879254     AAsi    T    A        0      0        2 
  18 chr18_11879254     AKia    T    A        0      0        2 
  18 chr18_11879254     AOna    T    A        0      0        2 
  18 chr18_11879254     ASom    T    A        0      0        2 
  18 chr18_11879254     HCab    T    A        1      2        2 
  18 chr18_11879254     HPrz    T    A        1      2        2 
  18 chr18_11879254     ZBoe    T    A        0      0        2 
  18 chr18_11879254     ZGre    T    A        0      0        2 
  18 chr18_11879254     ZHar    T    A        0      0        2 
  18 chr18_11879254   Sample    T    A        0      0        2 
  18 chr18_11882748     AAsi    C    T        0      0        2 
  18 chr18_11882748     AKia    C    T        0      0        2 
  18 chr18_11882748     AOna    C    T        0      0        2 
  18 chr18_11882748     ASom    C    T        0      0        2 
  18 chr18_11882748     HCab    C    T        1      2        2 
  18 chr18_11882748     HPrz    C    T        1      2        2 
  18 chr18_11882748     ZBoe    C    T        0      0        2 
  18 chr18_11882748     ZGre    C    T        0      0        2 
  18 chr18_11882748     ZHar    C    T        0      0        2 
  18 chr18_11882748   Sample    C    T        0      0        2 
  18 chr18_11884034     AAsi    C    A        0      0        2 
  18 chr18_11884034     AKia    C    A        1      2        2 
  18 chr18_11884034     AOna    C    A        1      2        2 
  18 chr18_11884034     ASom    C    A        0      0        2 
  18 chr18_11884034     HCab    C    A        0      0        2 
  18 chr18_11884034     HPrz    C    A        0      0        2 
  18 chr18_11884034     ZBoe    C    A        0      0        2 
  18 chr18_11884034     ZGre    C    A        0      0        2 
  18 chr18_11884034     ZHar    C    A        0      0        2 
  18 chr18_11884034   Sample    C    A        0      0        2 
  18 chr18_11885980     AAsi    A    C        0      0        2 
  18 chr18_11885980     AKia    A    C        1      2        2 
  18 chr18_11885980     AOna    A    C        0      0        2 
  18 chr18_11885980     ASom    A    C        0      0        2 
  18 chr18_11885980     HCab    A    C        0      0        2 
  18 chr18_11885980     HPrz    A    C        0      0        2 
  18 chr18_11885980     ZBoe    A    C        0      0        2 
  18 chr18_11885980     ZGre    A    C        0      0        2 
  18 chr18_11885980     ZHar    A    C        0      0        2 
  18 chr18_11885980   Sample    A    C        0      0        2 
  18 chr18_11890470     AAsi    T    G        0      0        2 
  18 chr18_11890470     AKia    T    G        0      0        2 
  18 chr18_11890470     AOna    T    G        0      0        2 
  18 chr18_11890470     ASom    T    G        0      0        2 
  18 chr18_11890470     HCab    T    G        1      2        2 
  18 chr18_11890470     HPrz    T    G        1      2        2 
  18 chr18_11890470     ZBoe    T    G        0      0        2 
  18 chr18_11890470     ZGre    T    G        0      0        2 
  18 chr18_11890470     ZHar    T    G        0      0        2 
  18 chr18_11890470   Sample    T    G        0      0        2 
  18 chr18_11895972     AAsi    A    G        0      0        2 
  18 chr18_11895972     AKia    A    G        1      2        2 
  18 chr18_11895972     AOna    A    G        0      0        2 
  18 chr18_11895972     ASom    A    G        0      0        2 
  18 chr18_11895972     HCab    A    G        0      0        2 
  18 chr18_11895972     HPrz    A    G        0      0        2 
  18 chr18_11895972     ZBoe    A    G        0      0        2 
  18 chr18_11895972     ZGre    A    G        0      0        2 
  18 chr18_11895972     ZHar    A    G        0      0        2 
  18 chr18_11895972   Sample    A    G        0      0        2 
  18 chr18_11896574     AAsi    G    T        0      0        2 
  18 chr18_11896574     AKia    G    T        0      0        2 
  18 chr18_11896574     AOna    G    T        1      2        2 
  18 chr18_11896574     ASom    G    T        0      0        2 
  18 chr18_11896574     HCab    G    T        0      0        2 
  18 chr18_11896574     HPrz    G    T        0      0        2 
  18 chr18_11896574     ZBoe    G    T        0      0        2 
  18 chr18_11896574     ZGre    G    T        0      0        2 
  18 chr18_11896574     ZHar    G    T        0      0        2 
  18 chr18_11896574   Sample    G    T        0      0        2 
  18 chr18_11899106     AAsi    C    G        0      0        2 
  18 chr18_11899106     AKia    C    G        0      0        2 
  18 chr18_11899106     AOna    C    G        1      2        2 
  18 chr18_11899106     ASom    C    G        0      0        2 
  18 chr18_11899106     HCab    C    G        0      0        2 
  18 chr18_11899106     HPrz    C    G        0      0        2 
  18 chr18_11899106     ZBoe    C    G        0      0        2 
  18 chr18_11899106     ZGre    C    G        0      0        2 
  18 chr18_11899106     ZHar    C    G        0      0        2 
  18 chr18_11899106   Sample    C    G        0      0        2 
  18 chr18_11901015     AAsi    A    G        0      0        2 
  18 chr18_11901015     AKia    A    G      0.5      1        2 
  18 chr18_11901015     AOna    A    G        0      0        2 
  18 chr18_11901015     ASom    A    G        0      0        2 
  18 chr18_11901015     HCab    A    G        0      0        2 
  18 chr18_11901015     HPrz    A    G        0      0        2 
  18 chr18_11901015     ZBoe    A    G        0      0        2 
  18 chr18_11901015     ZGre    A    G        0      0        2 
  18 chr18_11901015     ZHar    A    G        0      0        2 
  18 chr18_11901015   Sample    A    G        0      0        2 
  18 chr18_11903045     AAsi    T    G        0      0        2 
  18 chr18_11903045     AKia    T    G        1      2        2 
  18 chr18_11903045     AOna    T    G        1      2        2 
  18 chr18_11903045     ASom    T    G        0      0        2 
  18 chr18_11903045     HCab    T    G        0      0        2 
  18 chr18_11903045     HPrz    T    G        0      0        2 
  18 chr18_11903045     ZBoe    T    G        0      0        2 
  18 chr18_11903045     ZGre    T    G        0      0        2 
  18 chr18_11903045     ZHar    T    G        0      0        2 
  18 chr18_11903045   Sample    T    G        0      0        2 
  18 chr18_11903710     AAsi    T    C      0.5      1        2 
  18 chr18_11903710     AKia    T    C        0      0        2 
  18 chr18_11903710     AOna    T    C        0      0        2 
  18 chr18_11903710     ASom    T    C        0      0        2 
  18 chr18_11903710     HCab    T    C        0      0        2 
  18 chr18_11903710     HPrz    T    C        0      0        2 
  18 chr18_11903710     ZBoe    T    C        0      0        2 
  18 chr18_11903710     ZGre    T    C        0      0        2 
  18 chr18_11903710     ZHar    T    C        0      0        2 
  18 chr18_11903710   Sample    T    C        0      0        2 
  18 chr18_11922845     AAsi    C    T        0      0        2 
  18 chr18_11922845     AKia    C    T        0      0        2 
  18 chr18_11922845     AOna    C    T        0      0        2 
  18 chr18_11922845     ASom    C    T        0      0        2 
  18 chr18_11922845     HCab    C    T        1      2        2 
  18 chr18_11922845     HPrz    C    T        1      2        2 
  18 chr18_11922845     ZBoe    C    T        0      0        2 
  18 chr18_11922845     ZGre    C    T        0      0        2 
  18 chr18_11922845     ZHar    C    T        0      0        2 
  18 chr18_11922845   Sample    C    T        1      2        2 
  18 chr18_11925331     AAsi    G    A        0      0        2 
  18 chr18_11925331     AKia    G    A        0      0        2 
  18 chr18_11925331     AOna    G    A        0      0        2 
  18 chr18_11925331     ASom    G    A        0      0        2 
  18 chr18_11925331     HCab    G    A        1      2        2 
  18 chr18_11925331     HPrz    G    A        1      2        2 
  18 chr18_11925331     ZBoe    G    A        0      0        2 
  18 chr18_11925331     ZGre    G    A        0      0        2 
  18 chr18_11925331     ZHar    G    A        0      0        2 
  18 chr18_11925331   Sample    G    A        0      0        2 
  18 chr18_11925510     AAsi    G    T        0      0        2 
  18 chr18_11925510     AKia    G    T        1      2        2 
  18 chr18_11925510     AOna    G    T        1      2        2 
  18 chr18_11925510     ASom    G    T        0      0        2 
  18 chr18_11925510     HCab    G    T        1      2        2 
  18 chr18_11925510     HPrz    G    T        1      2        2 
  18 chr18_11925510     ZBoe    G    T        0      0        2 
  18 chr18_11925510     ZGre    G    T        0      0        2 
  18 chr18_11925510     ZHar    G    T        0      0        2 
  18 chr18_11925510   Sample    G    T        0      0        2 
  18 chr18_11925717     AAsi    G    A        0      0        2 
  18 chr18_11925717     AKia    G    A        0      0        2 
  18 chr18_11925717     AOna    G    A        0      0        2 
  18 chr18_11925717     ASom    G    A        0      0        2 
  18 chr18_11925717     HCab    G    A        1      2        2 
  18 chr18_11925717     HPrz    G    A        1      2        2 
  18 chr18_11925717     ZBoe    G    A        0      0        2 
  18 chr18_11925717     ZGre    G    A        0      0        2 
  18 chr18_11925717     ZHar    G    A        0      0        2 
  18 chr18_11925717   Sample    G    A        0      0        2 
  18 chr18_11928129     AAsi    C    G        0      0        2 
  18 chr18_11928129     AKia    C    G        0      0        2 
  18 chr18_11928129     AOna    C    G        0      0        2 
  18 chr18_11928129     ASom    C    G        0      0        2 
  18 chr18_11928129     HCab    C    G        0      0        2 
  18 chr18_11928129     HPrz    C    G        0      0        2 
  18 chr18_11928129     ZBoe    C    G        1      2        2 
  18 chr18_11928129     ZGre    C    G        0      0        2 
  18 chr18_11928129     ZHar    C    G        0      0        2 
  18 chr18_11928129   Sample    C    G        0      0        2 
  18 chr18_11928615     AAsi    C    G        0      0        2 
  18 chr18_11928615     AKia    C    G        0      0        2 
  18 chr18_11928615     AOna    C    G        0      0        2 
  18 chr18_11928615     ASom    C    G        0      0        2 
  18 chr18_11928615     HCab    C    G        0      0        2 
  18 chr18_11928615     HPrz    C    G        0      0        2 
  18 chr18_11928615     ZBoe    C    G        0      0        2 
  18 chr18_11928615     ZGre    C    G        0      0        2 
  18 chr18_11928615     ZHar    C    G        1      2        2 
  18 chr18_11928615   Sample    C    G        0      0        2 
  18 chr18_11932920     AAsi    A    G        0      0        2 
  18 chr18_11932920     AKia    A    G        0      0        2 
  18 chr18_11932920     AOna    A    G        0      0        2 
  18 chr18_11932920     ASom    A    G        0      0        2 
  18 chr18_11932920     HCab    A    G      0.5      1        2 
  18 chr18_11932920     HPrz    A    G        1      2        2 
  18 chr18_11932920     ZBoe    A    G        0      0        2 
  18 chr18_11932920     ZGre    A    G        0      0        2 
  18 chr18_11932920     ZHar    A    G        0      0        2 
  18 chr18_11932920   Sample    A    G        0      0        2 
  18 chr18_11933813     AAsi    G    C        0      0        2 
  18 chr18_11933813     AKia    G    C        0      0        2 
  18 chr18_11933813     AOna    G    C        0      0        2 
  18 chr18_11933813     ASom    G    C        0      0        2 
  18 chr18_11933813     HCab    G    C        0      0        2 
  18 chr18_11933813     HPrz    G    C        0      0        2 
  18 chr18_11933813     ZBoe    G    C        0      0        2 
  18 chr18_11933813     ZGre    G    C        1      2        2 
  18 chr18_11933813     ZHar    G    C        0      0        2 
  18 chr18_11933813   Sample    G    C        0      0        2 
  18 chr18_11934873     AAsi    T    G        0      0        2 
  18 chr18_11934873     AKia    T    G        0      0        2 
  18 chr18_11934873     AOna    T    G        0      0        2 
  18 chr18_11934873     ASom    T    G        0      0        2 
  18 chr18_11934873     HCab    T    G        0      0        2 
  18 chr18_11934873     HPrz    T    G        0      0        2 
  18 chr18_11934873     ZBoe    T    G        0      0        2 
  18 chr18_11934873     ZGre    T    G        1      2        2 
  18 chr18_11934873     ZHar    T    G        0      0        2 
  18 chr18_11934873   Sample    T    G        0      0        2 
  18 chr18_11937080     AAsi    C    A        0      0        2 
  18 chr18_11937080     AKia    C    A        1      2        2 
  18 chr18_11937080     AOna    C    A        1      2        2 
  18 chr18_11937080     ASom    C    A        0      0        2 
  18 chr18_11937080     HCab    C    A        0      0        2 
  18 chr18_11937080     HPrz    C    A        0      0        2 
  18 chr18_11937080     ZBoe    C    A        0      0        2 
  18 chr18_11937080     ZGre    C    A        0      0        2 
  18 chr18_11937080     ZHar    C    A        0      0        2 
  18 chr18_11937080   Sample    C    A        0      0        2 
  18 chr18_11937908     AAsi    T    C        0      0        2 
  18 chr18_11937908     AKia    T    C        1      2        2 
  18 chr18_11937908     AOna    T    C        0      0        2 
  18 chr18_11937908     ASom    T    C        0      0        2 
  18 chr18_11937908     HCab    T    C        0      0        2 
  18 chr18_11937908     HPrz    T    C        0      0        2 
  18 chr18_11937908     ZBoe    T    C        0      0        2 
  18 chr18_11937908     ZGre    T    C        0      0        2 
  18 chr18_11937908     ZHar    T    C        0      0        2 
  18 chr18_11937908   Sample    T    C        0      0        2 
  18 chr18_11947567     AAsi    T    A        0      0        2 
  18 chr18_11947567     AKia    T    A        0      0        2 
  18 chr18_11947567     AOna    T    A        1      2        2 
  18 chr18_11947567     ASom    T    A        0      0        2 
  18 chr18_11947567     HCab    T    A        0      0        2 
  18 chr18_11947567     HPrz    T    A        0      0        2 
  18 chr18_11947567     ZBoe    T    A        0      0        2 
  18 chr18_11947567     ZGre    T    A        0      0        2 
  18 chr18_11947567     ZHar    T    A        0      0        2 
  18 chr18_11947567   Sample    T    A        0      0        2 
  18 chr18_11948173     AAsi    T    C        0      0        2 
  18 chr18_11948173     AKia    T    C        0      0        2 
  18 chr18_11948173     AOna    T    C        0      0        2 
  18 chr18_11948173     ASom    T    C        0      0        2 
  18 chr18_11948173     HCab    T    C        1      2        2 
  18 chr18_11948173     HPrz    T    C        1      2        2 
  18 chr18_11948173     ZBoe    T    C        0      0        2 
  18 chr18_11948173     ZGre    T    C        0      0        2 
  18 chr18_11948173     ZHar    T    C        0      0        2 
  18 chr18_11948173   Sample    T    C        0      0        2 
  18 chr18_11950932     AAsi    T    C        0      0        2 
  18 chr18_11950932     AKia    T    C        0      0        2 
  18 chr18_11950932     AOna    T    C        0      0        2 
  18 chr18_11950932     ASom    T    C        0      0        2 
  18 chr18_11950932     HCab    T    C        0      0        2 
  18 chr18_11950932     HPrz    T    C        1      2        2 
  18 chr18_11950932     ZBoe    T    C        0      0        2 
  18 chr18_11950932     ZGre    T    C        0      0        2 
  18 chr18_11950932     ZHar    T    C        0      0        2 
  18 chr18_11950932   Sample    T    C        0      0        2 
  18 chr18_11974706     AAsi    C    A        0      0        2 
  18 chr18_11974706     AKia    C    A        0      0        2 
  18 chr18_11974706     AOna    C    A        0      0        2 
  18 chr18_11974706     ASom    C    A        0      0        2 
  18 chr18_11974706     HCab    C    A        0      0        2 
  18 chr18_11974706     HPrz    C    A        0      0        2 
  18 chr18_11974706     ZBoe    C    A        1      2        2 
  18 chr18_11974706     ZGre    C    A        1      2        2 
  18 chr18_11974706     ZHar    C    A        1      2        2 
  18 chr18_11974706   Sample    C    A        0      0        2 
  18 chr18_11981664     AAsi    A    G        0      0        2 
  18 chr18_11981664     AKia    A    G        0      0        2 
  18 chr18_11981664     AOna    A    G        0      0        2 
  18 chr18_11981664     ASom    A    G        0      0        2 
  18 chr18_11981664     HCab    A    G        1      2        2 
  18 chr18_11981664     HPrz    A    G        1      2        2 
  18 chr18_11981664     ZBoe    A    G        0      0        2 
  18 chr18_11981664     ZGre    A    G        0      0        2 
  18 chr18_11981664     ZHar    A    G        0      0        2 
  18 chr18_11981664   Sample    A    G        0      0        2 
  18 chr18_11983088     AAsi    A    C        0      0        2 
  18 chr18_11983088     AKia    A    C        0      0        2 
  18 chr18_11983088     AOna    A    C        0      0        2 
  18 chr18_11983088     ASom    A    C        0      0        2 
  18 chr18_11983088     HCab    A    C        0      0        2 
  18 chr18_11983088     HPrz    A    C        0      0        2 
  18 chr18_11983088     ZBoe    A    C      0.5      1        2 
  18 chr18_11983088     ZGre    A    C        0      0        2 
  18 chr18_11983088     ZHar    A    C        0      0        2 
  18 chr18_11983088   Sample    A    C        0      0        2 
  18 chr18_12002324     AAsi    C    A        0      0        2 
  18 chr18_12002324     AKia    C    A        0      0        2 
  18 chr18_12002324     AOna    C    A        0      0        2 
  18 chr18_12002324     ASom    C    A        0      0        2 
  18 chr18_12002324     HCab    C    A        1      2        2 
  18 chr18_12002324     HPrz    C    A        1      2        2 
  18 chr18_12002324     ZBoe    C    A        0      0        2 
  18 chr18_12002324     ZGre    C    A        0      0        2 
  18 chr18_12002324     ZHar    C    A        0      0        2 
  18 chr18_12002324   Sample    C    A        0      0        2 
  18 chr18_12005097     AAsi    C    G        0      0        2 
  18 chr18_12005097     AKia    C    G        1      2        2 
  18 chr18_12005097     AOna    C    G        0      0        2 
  18 chr18_12005097     ASom    C    G        0      0        2 
  18 chr18_12005097     HCab    C    G        0      0        2 
  18 chr18_12005097     HPrz    C    G        0      0        2 
  18 chr18_12005097     ZBoe    C    G        0      0        2 
  18 chr18_12005097     ZGre    C    G        0      0        2 
  18 chr18_12005097     ZHar    C    G        0      0        2 
  18 chr18_12005097   Sample    C    G        0      0        2 
  18 chr18_12015845     AAsi    T    C        0      0        2 
  18 chr18_12015845     AKia    T    C        0      0        2 
  18 chr18_12015845     AOna    T    C        0      0        2 
  18 chr18_12015845     ASom    T    C      0.5      1        2 
  18 chr18_12015845     HCab    T    C        0      0        2 
  18 chr18_12015845     HPrz    T    C        0      0        2 
  18 chr18_12015845     ZBoe    T    C        0      0        2 
  18 chr18_12015845     ZGre    T    C        0      0        2 
  18 chr18_12015845     ZHar    T    C        0      0        2 
  18 chr18_12015845   Sample    T    C        0      0        2 
  18 chr18_12020298     AAsi    G    C        0      0        2 
  18 chr18_12020298     AKia    G    C        0      0        2 
  18 chr18_12020298     AOna    G    C        0      0        2 
  18 chr18_12020298     ASom    G    C      0.5      1        2 
  18 chr18_12020298     HCab    G    C        0      0        2 
  18 chr18_12020298     HPrz    G    C        0      0        2 
  18 chr18_12020298     ZBoe    G    C        0      0        2 
  18 chr18_12020298     ZGre    G    C        0      0        2 
  18 chr18_12020298     ZHar    G    C        0      0        2 
  18 chr18_12020298   Sample    G    C        0      0        2 
  18 chr18_12022656     AAsi    A    G        0      0        2 
  18 chr18_12022656     AKia    A    G        0      0        2 
  18 chr18_12022656     AOna    A    G        0      0        2 
  18 chr18_12022656     ASom    A    G        0      0        2 
  18 chr18_12022656     HCab    A    G        0      0        2 
  18 chr18_12022656     HPrz    A    G        0      0        2 
  18 chr18_12022656     ZBoe    A    G        0      0        2 
  18 chr18_12022656     ZGre    A    G        1      2        2 
  18 chr18_12022656     ZHar    A    G        0      0        2 
  18 chr18_12022656   Sample    A    G        0      0        2 
  18 chr18_12024076     AAsi    A    G        0      0        2 
  18 chr18_12024076     AKia    A    G        0      0        2 
  18 chr18_12024076     AOna    A    G        0      0        2 
  18 chr18_12024076     ASom    A    G        0      0        2 
  18 chr18_12024076     HCab    A    G        0      0        2 
  18 chr18_12024076     HPrz    A    G        0      0        2 
  18 chr18_12024076     ZBoe    A    G        0      0        2 
  18 chr18_12024076     ZGre    A    G        1      2        2 
  18 chr18_12024076     ZHar    A    G        0      0        2 
  18 chr18_12024076   Sample    A    G        0      0        2 
  18 chr18_12026898     AAsi    A    G        1      2        2 
  18 chr18_12026898     AKia    A    G        0      0        2 
  18 chr18_12026898     AOna    A    G        0      0        2 
  18 chr18_12026898     ASom    A    G        1      2        2 
  18 chr18_12026898     HCab    A    G        1      2        2 
  18 chr18_12026898     HPrz    A    G        1      2        2 
  18 chr18_12026898     ZBoe    A    G        0      0        2 
  18 chr18_12026898     ZGre    A    G        0      0        2 
  18 chr18_12026898     ZHar    A    G        0      0        2 
  18 chr18_12026898   Sample    A    G        1      2        2 
  18 chr18_12030360     AAsi    A    G        0      0        2 
  18 chr18_12030360     AKia    A    G        1      2        2 
  18 chr18_12030360     AOna    A    G        1      2        2 
  18 chr18_12030360     ASom    A    G        0      0        2 
  18 chr18_12030360     HCab    A    G        0      0        2 
  18 chr18_12030360     HPrz    A    G        0      0        2 
  18 chr18_12030360     ZBoe    A    G        0      0        2 
  18 chr18_12030360     ZGre    A    G        0      0        2 
  18 chr18_12030360     ZHar    A    G        0      0        2 
  18 chr18_12030360   Sample    A    G        0      0        2 
  18 chr18_12035305     AAsi    T    G        0      0        2 
  18 chr18_12035305     AKia    T    G        0      0        2 
  18 chr18_12035305     AOna    T    G        0      0        2 
  18 chr18_12035305     ASom    T    G        0      0        2 
  18 chr18_12035305     HCab    T    G        0      0        2 
  18 chr18_12035305     HPrz    T    G        0      0        2 
  18 chr18_12035305     ZBoe    T    G        0      0        2 
  18 chr18_12035305     ZGre    T    G      0.5      1        2 
  18 chr18_12035305     ZHar    T    G        0      0        2 
  18 chr18_12035305   Sample    T    G        0      0        2 
  18 chr18_12041296     AAsi    A    G        1      2        2 
  18 chr18_12041296     AKia    A    G        0      0        2 
  18 chr18_12041296     AOna    A    G        0      0        2 
  18 chr18_12041296     ASom    A    G        1      2        2 
  18 chr18_12041296     HCab    A    G        0      0        2 
  18 chr18_12041296     HPrz    A    G        0      0        2 
  18 chr18_12041296     ZBoe    A    G        1      2        2 
  18 chr18_12041296     ZGre    A    G        0      0        2 
  18 chr18_12041296     ZHar    A    G        1      2        2 
  18 chr18_12041296   Sample    A    G        1      2        2 
  18 chr18_12041774     AAsi    A    G        1      2        2 
  18 chr18_12041774     AKia    A    G        0      0        2 
  18 chr18_12041774     AOna    A    G        0      0        2 
  18 chr18_12041774     ASom    A    G        1      2        2 
  18 chr18_12041774     HCab    A    G      0.5      1        2 
  18 chr18_12041774     HPrz    A    G        1      2        2 
  18 chr18_12041774     ZBoe    A    G        0      0        2 
  18 chr18_12041774     ZGre    A    G        0      0        2 
  18 chr18_12041774     ZHar    A    G        0      0        2 
  18 chr18_12041774   Sample    A    G        1      2        2 
  18 chr18_12042873     AAsi    G    A        0      0        2 
  18 chr18_12042873     AKia    G    A        0      0        2 
  18 chr18_12042873     AOna    G    A        0      0        2 
  18 chr18_12042873     ASom    G    A        0      0        2 
  18 chr18_12042873     HCab    G    A        1      2        2 
  18 chr18_12042873     HPrz    G    A        1      2        2 
  18 chr18_12042873     ZBoe    G    A        0      0        2 
  18 chr18_12042873     ZGre    G    A        0      0        2 
  18 chr18_12042873     ZHar    G    A        0      0        2 
  18 chr18_12042873   Sample    G    A        0      0        2 
  18 chr18_12045957     AAsi    A    G        0      0        2 
  18 chr18_12045957     AKia    A    G        0      0        2 
  18 chr18_12045957     AOna    A    G        0      0        2 
  18 chr18_12045957     ASom    A    G        0      0        2 
  18 chr18_12045957     HCab    A    G        0      0        2 
  18 chr18_12045957     HPrz    A    G        0      0        2 
  18 chr18_12045957     ZBoe    A    G        1      2        2 
  18 chr18_12045957     ZGre    A    G        1      2        2 
  18 chr18_12045957     ZHar    A    G        1      2        2 
  18 chr18_12045957   Sample    A    G        0      0        2 
  18 chr18_12046188     AAsi    A    G        0      0        2 
  18 chr18_12046188     AKia    A    G        0      0        2 
  18 chr18_12046188     AOna    A    G        0      0        2 
  18 chr18_12046188     ASom    A    G        0      0        2 
  18 chr18_12046188     HCab    A    G        1      2        2 
  18 chr18_12046188     HPrz    A    G        1      2        2 
  18 chr18_12046188     ZBoe    A    G        0      0        2 
  18 chr18_12046188     ZGre    A    G        0      0        2 
  18 chr18_12046188     ZHar    A    G        0      0        2 
  18 chr18_12046188   Sample    A    G        0      0        2 
  18 chr18_12047288     AAsi    T    C        0      0        2 
  18 chr18_12047288     AKia    T    C        0      0        2 
  18 chr18_12047288     AOna    T    C        0      0        2 
  18 chr18_12047288     ASom    T    C        0      0        2 
  18 chr18_12047288     HCab    T    C        0      0        2 
  18 chr18_12047288     HPrz    T    C        0      0        2 
  18 chr18_12047288     ZBoe    T    C        1      2        2 
  18 chr18_12047288     ZGre    T    C        1      2        2 
  18 chr18_12047288     ZHar    T    C        1      2        2 
  18 chr18_12047288   Sample    T    C        0      0        2 
  18 chr18_12048364     AAsi    G    A        0      0        2 
  18 chr18_12048364     AKia    G    A        1      2        2 
  18 chr18_12048364     AOna    G    A        1      2        2 
  18 chr18_12048364     ASom    G    A        0      0        2 
  18 chr18_12048364     HCab    G    A        0      0        2 
  18 chr18_12048364     HPrz    G    A        0      0        2 
  18 chr18_12048364     ZBoe    G    A        0      0        2 
  18 chr18_12048364     ZGre    G    A        0      0        2 
  18 chr18_12048364     ZHar    G    A        0      0        2 
  18 chr18_12048364   Sample    G    A        0      0        2 
  18 chr18_12048510     AAsi    A    T        0      0        2 
  18 chr18_12048510     AKia    A    T        0      0        2 
  18 chr18_12048510     AOna    A    T        0      0        2 
  18 chr18_12048510     ASom    A    T      0.5      1        2 
  18 chr18_12048510     HCab    A    T        0      0        2 
  18 chr18_12048510     HPrz    A    T        0      0        2 
  18 chr18_12048510     ZBoe    A    T        0      0        2 
  18 chr18_12048510     ZGre    A    T        0      0        2 
  18 chr18_12048510     ZHar    A    T        0      0        2 
  18 chr18_12048510   Sample    A    T        0      0        2 
  18 chr18_12050007     AAsi    A    C        0      0        2 
  18 chr18_12050007     AKia    A    C        0      0        2 
  18 chr18_12050007     AOna    A    C        1      2        2 
  18 chr18_12050007     ASom    A    C        0      0        2 
  18 chr18_12050007     HCab    A    C        0      0        2 
  18 chr18_12050007     HPrz    A    C        0      0        2 
  18 chr18_12050007     ZBoe    A    C        0      0        2 
  18 chr18_12050007     ZGre    A    C        0      0        2 
  18 chr18_12050007     ZHar    A    C        0      0        2 
  18 chr18_12050007   Sample    A    C        0      0        2 
  18 chr18_12050008     AAsi    A    G        0      0        2 
  18 chr18_12050008     AKia    A    G        1      2        2 
  18 chr18_12050008     AOna    A    G        0      0        2 
  18 chr18_12050008     ASom    A    G        0      0        2 
  18 chr18_12050008     HCab    A    G        0      0        2 
  18 chr18_12050008     HPrz    A    G        0      0        2 
  18 chr18_12050008     ZBoe    A    G        0      0        2 
  18 chr18_12050008     ZGre    A    G        0      0        2 
  18 chr18_12050008     ZHar    A    G        0      0        2 
  18 chr18_12050008   Sample    A    G        0      0        2 
  18 chr18_12051298     AAsi    T    C        0      0        2 
  18 chr18_12051298     AKia    T    C        0      0        2 
  18 chr18_12051298     AOna    T    C        0      0        2 
  18 chr18_12051298     ASom    T    C        0      0        2 
  18 chr18_12051298     HCab    T    C        0      0        2 
  18 chr18_12051298     HPrz    T    C        0      0        2 
  18 chr18_12051298     ZBoe    T    C        0      0        2 
  18 chr18_12051298     ZGre    T    C        1      2        2 
  18 chr18_12051298     ZHar    T    C        0      0        2 
  18 chr18_12051298   Sample    T    C        0      0        2 
  18 chr18_12067578     AAsi    C    T        0      0        2 
  18 chr18_12067578     AKia    C    T        0      0        2 
  18 chr18_12067578     AOna    C    T        0      0        2 
  18 chr18_12067578     ASom    C    T        0      0        2 
  18 chr18_12067578     HCab    C    T        1      2        2 
  18 chr18_12067578     HPrz    C    T        1      2        2 
  18 chr18_12067578     ZBoe    C    T        0      0        2 
  18 chr18_12067578     ZGre    C    T        0      0        2 
  18 chr18_12067578     ZHar    C    T        0      0        2 
  18 chr18_12067578   Sample    C    T        0      0        2 
  18 chr18_12069543     AAsi    C    G        1      2        2 
  18 chr18_12069543     AKia    C    G        1      2        2 
  18 chr18_12069543     AOna    C    G        1      2        2 
  18 chr18_12069543     ASom    C    G        1      2        2 
  18 chr18_12069543     HCab    C    G        0      0        2 
  18 chr18_12069543     HPrz    C    G        0      0        2 
  18 chr18_12069543     ZBoe    C    G        0      0        2 
  18 chr18_12069543     ZGre    C    G        0      0        2 
  18 chr18_12069543     ZHar    C    G        0      0        2 
  18 chr18_12069543   Sample    C    G        1      2        2 
  18 chr18_12070953     AAsi    T    C        0      0        2 
  18 chr18_12070953     AKia    T    C        0      0        2 
  18 chr18_12070953     AOna    T    C        0      0        2 
  18 chr18_12070953     ASom    T    C        0      0        2 
  18 chr18_12070953     HCab    T    C        1      2        2 
  18 chr18_12070953     HPrz    T    C        1      2        2 
  18 chr18_12070953     ZBoe    T    C        0      0        2 
  18 chr18_12070953     ZGre    T    C        0      0        2 
  18 chr18_12070953     ZHar    T    C        0      0        2 
  18 chr18_12070953   Sample    T    C        0      0        2 
  18 chr18_12076973     AAsi    C    T        0      0        2 
  18 chr18_12076973     AKia    C    T        0      0        2 
  18 chr18_12076973     AOna    C    T        0      0        2 
  18 chr18_12076973     ASom    C    T        0      0        2 
  18 chr18_12076973     HCab    C    T      0.5      1        2 
  18 chr18_12076973     HPrz    C    T        0      0        2 
  18 chr18_12076973     ZBoe    C    T        0      0        2 
  18 chr18_12076973     ZGre    C    T        0      0        2 
  18 chr18_12076973     ZHar    C    T        0      0        2 
  18 chr18_12076973   Sample    C    T        0      0        2 
  18 chr18_12081538     AAsi    G    A        0      0        2 
  18 chr18_12081538     AKia    G    A        0      0        2 
  18 chr18_12081538     AOna    G    A        0      0        2 
  18 chr18_12081538     ASom    G    A        0      0        2 
  18 chr18_12081538     HCab    G    A        0      0        2 
  18 chr18_12081538     HPrz    G    A        0      0        2 
  18 chr18_12081538     ZBoe    G    A        1      2        2 
  18 chr18_12081538     ZGre    G    A        0      0        2 
  18 chr18_12081538     ZHar    G    A        0      0        2 
  18 chr18_12081538   Sample    G    A        0      0        2 
  18 chr18_12082831     AAsi    T    C        0      0        2 
  18 chr18_12082831     AKia    T    C        0      0        2 
  18 chr18_12082831     AOna    T    C        0      0        2 
  18 chr18_12082831     ASom    T    C        0      0        2 
  18 chr18_12082831     HCab    T    C      0.5      1        2 
  18 chr18_12082831     HPrz    T    C        0      0        2 
  18 chr18_12082831     ZBoe    T    C        0      0        2 
  18 chr18_12082831     ZGre    T    C        0      0        2 
  18 chr18_12082831     ZHar    T    C        0      0        2 
  18 chr18_12082831   Sample    T    C        0      0        2 
  18 chr18_12087442     AAsi    T    C        0      0        2 
  18 chr18_12087442     AKia    T    C        0      0        2 
  18 chr18_12087442     AOna    T    C        0      0        2 
  18 chr18_12087442     ASom    T    C      0.5      1        2 
  18 chr18_12087442     HCab    T    C        0      0        2 
  18 chr18_12087442     HPrz    T    C        0      0        2 
  18 chr18_12087442     ZBoe    T    C        0      0        2 
  18 chr18_12087442     ZGre    T    C        0      0        2 
  18 chr18_12087442     ZHar    T    C        0      0        2 
  18 chr18_12087442   Sample    T    C        0      0        2 
  18 chr18_12090735     AAsi    C    T        0      0        2 
  18 chr18_12090735     AKia    C    T        0      0        2 
  18 chr18_12090735     AOna    C    T        0      0        2 
  18 chr18_12090735     ASom    C    T        0      0        2 
  18 chr18_12090735     HCab    C    T        1      2        2 
  18 chr18_12090735     HPrz    C    T        1      2        2 
  18 chr18_12090735     ZBoe    C    T        0      0        2 
  18 chr18_12090735     ZGre    C    T        0      0        2 
  18 chr18_12090735     ZHar    C    T        0      0        2 
  18 chr18_12090735   Sample    C    T        0      0        2 
  18 chr18_12095469     AAsi    T    C        0      0        2 
  18 chr18_12095469     AKia    T    C        0      0        2 
  18 chr18_12095469     AOna    T    C        0      0        2 
  18 chr18_12095469     ASom    T    C        0      0        2 
  18 chr18_12095469     HCab    T    C      0.5      1        2 
  18 chr18_12095469     HPrz    T    C        1      2        2 
  18 chr18_12095469     ZBoe    T    C        0      0        2 
  18 chr18_12095469     ZGre    T    C        0      0        2 
  18 chr18_12095469     ZHar    T    C        0      0        2 
  18 chr18_12095469   Sample    T    C        0      0        2 
  18 chr18_12096524     AAsi    T    C        0      0        2 
  18 chr18_12096524     AKia    T    C        0      0        2 
  18 chr18_12096524     AOna    T    C        0      0        2 
  18 chr18_12096524     ASom    T    C        0      0        2 
  18 chr18_12096524     HCab    T    C        0      0        2 
  18 chr18_12096524     HPrz    T    C        0      0        2 
  18 chr18_12096524     ZBoe    T    C        0      0        2 
  18 chr18_12096524     ZGre    T    C      0.5      1        2 
  18 chr18_12096524     ZHar    T    C        0      0        2 
  18 chr18_12096524   Sample    T    C        0      0        2 
  18 chr18_12104532     AAsi    T    G        0      0        2 
  18 chr18_12104532     AKia    T    G        0      0        2 
  18 chr18_12104532     AOna    T    G        0      0        2 
  18 chr18_12104532     ASom    T    G        0      0        2 
  18 chr18_12104532     HCab    T    G        1      2        2 
  18 chr18_12104532     HPrz    T    G        1      2        2 
  18 chr18_12104532     ZBoe    T    G        0      0        2 
  18 chr18_12104532     ZGre    T    G        0      0        2 
  18 chr18_12104532     ZHar    T    G        0      0        2 
  18 chr18_12104532   Sample    T    G        0      0        2 
  18 chr18_12108240     AAsi    T    A        0      0        2 
  18 chr18_12108240     AKia    T    A        0      0        2 
  18 chr18_12108240     AOna    T    A        0      0        2 
  18 chr18_12108240     ASom    T    A        0      0        2 
  18 chr18_12108240     HCab    T    A        1      2        2 
  18 chr18_12108240     HPrz    T    A        1      2        2 
  18 chr18_12108240     ZBoe    T    A        0      0        2 
  18 chr18_12108240     ZGre    T    A        0      0        2 
  18 chr18_12108240     ZHar    T    A        0      0        2 
  18 chr18_12108240   Sample    T    A        0      0        2 
  18 chr18_12118451     AAsi    C    A        0      0        2 
  18 chr18_12118451     AKia    C    A        0      0        2 
  18 chr18_12118451     AOna    C    A        0      0        2 
  18 chr18_12118451     ASom    C    A        0      0        2 
  18 chr18_12118451     HCab    C    A        1      2        2 
  18 chr18_12118451     HPrz    C    A        1      2        2 
  18 chr18_12118451     ZBoe    C    A        0      0        2 
  18 chr18_12118451     ZGre    C    A        0      0        2 
  18 chr18_12118451     ZHar    C    A        0      0        2 
  18 chr18_12118451   Sample    C    A        0      0        2 
  18 chr18_12121023     AAsi    A    G        0      0        2 
  18 chr18_12121023     AKia    A    G        0      0        2 
  18 chr18_12121023     AOna    A    G        0      0        2 
  18 chr18_12121023     ASom    A    G        0      0        2 
  18 chr18_12121023     HCab    A    G        0      0        2 
  18 chr18_12121023     HPrz    A    G        0      0        2 
  18 chr18_12121023     ZBoe    A    G      0.5      1        2 
  18 chr18_12121023     ZGre    A    G        0      0        2 
  18 chr18_12121023     ZHar    A    G        0      0        2 
  18 chr18_12121023   Sample    A    G        0      0        2 
  18 chr18_12122096     AAsi    G    T        0      0        2 
  18 chr18_12122096     AKia    G    T        1      2        2 
  18 chr18_12122096     AOna    G    T        1      2        2 
  18 chr18_12122096     ASom    G    T        0      0        2 
  18 chr18_12122096     HCab    G    T        0      0        2 
  18 chr18_12122096     HPrz    G    T        0      0        2 
  18 chr18_12122096     ZBoe    G    T        0      0        2 
  18 chr18_12122096     ZGre    G    T        0      0        2 
  18 chr18_12122096     ZHar    G    T        0      0        2 
  18 chr18_12122096   Sample    G    T        0      0        2 
  18 chr18_12128240     AAsi    C    T        0      0        2 
  18 chr18_12128240     AKia    C    T        0      0        2 
  18 chr18_12128240     AOna    C    T        0      0        2 
  18 chr18_12128240     ASom    C    T        1      2        2 
  18 chr18_12128240     HCab    C    T        0      0        2 
  18 chr18_12128240     HPrz    C    T        0      0        2 
  18 chr18_12128240     ZBoe    C    T        0      0        2 
  18 chr18_12128240     ZGre    C    T        0      0        2 
  18 chr18_12128240     ZHar    C    T        0      0        2 
  18 chr18_12128240   Sample    C    T        0      0        2 
  18 chr18_12131354     AAsi    G    T        0      0        2 
  18 chr18_12131354     AKia    G    T        1      2        2 
  18 chr18_12131354     AOna    G    T        1      2        2 
  18 chr18_12131354     ASom    G    T        0      0        2 
  18 chr18_12131354     HCab    G    T        0      0        2 
  18 chr18_12131354     HPrz    G    T        0      0        2 
  18 chr18_12131354     ZBoe    G    T        0      0        2 
  18 chr18_12131354     ZGre    G    T        0      0        2 
  18 chr18_12131354     ZHar    G    T        0      0        2 
  18 chr18_12131354   Sample    G    T        0      0        2 
  18 chr18_12132320     AAsi    C    G        0      0        2 
  18 chr18_12132320     AKia    C    G        0      0        2 
  18 chr18_12132320     AOna    C    G        0      0        2 
  18 chr18_12132320     ASom    C    G        0      0        2 
  18 chr18_12132320     HCab    C    G        1      2        2 
  18 chr18_12132320     HPrz    C    G        1      2        2 
  18 chr18_12132320     ZBoe    C    G        0      0        2 
  18 chr18_12132320     ZGre    C    G        0      0        2 
  18 chr18_12132320     ZHar    C    G        0      0        2 
  18 chr18_12132320   Sample    C    G        0      0        2 
  18 chr18_12135622     AAsi    C    T        0      0        2 
  18 chr18_12135622     AKia    C    T        0      0        2 
  18 chr18_12135622     AOna    C    T        0      0        2 
  18 chr18_12135622     ASom    C    T        0      0        2 
  18 chr18_12135622     HCab    C    T        1      2        2 
  18 chr18_12135622     HPrz    C    T        1      2        2 
  18 chr18_12135622     ZBoe    C    T        0      0        2 
  18 chr18_12135622     ZGre    C    T        0      0        2 
  18 chr18_12135622     ZHar    C    T        0      0        2 
  18 chr18_12135622   Sample    C    T        0      0        2 
  18 chr18_12137712     AAsi    A    G        0      0        2 
  18 chr18_12137712     AKia    A    G        0      0        2 
  18 chr18_12137712     AOna    A    G        0      0        2 
  18 chr18_12137712     ASom    A    G        0      0        2 
  18 chr18_12137712     HCab    A    G        0      0        2 
  18 chr18_12137712     HPrz    A    G        0      0        2 
  18 chr18_12137712     ZBoe    A    G        0      0        2 
  18 chr18_12137712     ZGre    A    G      0.5      1        2 
  18 chr18_12137712     ZHar    A    G        0      0        2 
  18 chr18_12137712   Sample    A    G        0      0        2 
  18 chr18_12141437     AAsi    C    T        0      0        2 
  18 chr18_12141437     AKia    C    T        0      0        2 
  18 chr18_12141437     AOna    C    T        0      0        2 
  18 chr18_12141437     ASom    C    T        0      0        2 
  18 chr18_12141437     HCab    C    T        1      2        2 
  18 chr18_12141437     HPrz    C    T        1      2        2 
  18 chr18_12141437     ZBoe    C    T        0      0        2 
  18 chr18_12141437     ZGre    C    T        0      0        2 
  18 chr18_12141437     ZHar    C    T        0      0        2 
  18 chr18_12141437   Sample    C    T        0      0        2 
  18 chr18_12143966     AAsi    T    G        0      0        2 
  18 chr18_12143966     AKia    T    G        0      0        2 
  18 chr18_12143966     AOna    T    G        0      0        2 
  18 chr18_12143966     ASom    T    G        0      0        2 
  18 chr18_12143966     HCab    T    G        1      2        2 
  18 chr18_12143966     HPrz    T    G        1      2        2 
  18 chr18_12143966     ZBoe    T    G        0      0        2 
  18 chr18_12143966     ZGre    T    G        0      0        2 
  18 chr18_12143966     ZHar    T    G        0      0        2 
  18 chr18_12143966   Sample    T    G        0      0        2 
  18 chr18_12159974     AAsi    A    C        0      0        2 
  18 chr18_12159974     AKia    A    C        0      0        2 
  18 chr18_12159974     AOna    A    C        0      0        2 
  18 chr18_12159974     ASom    A    C        0      0        2 
  18 chr18_12159974     HCab    A    C        0      0        2 
  18 chr18_12159974     HPrz    A    C        0      0        2 
  18 chr18_12159974     ZBoe    A    C        0      0        2 
  18 chr18_12159974     ZGre    A    C        1      2        2 
  18 chr18_12159974     ZHar    A    C        0      0        2 
  18 chr18_12159974   Sample    A    C        0      0        2 
  18 chr18_12160143     AAsi    T    G        0      0        2 
  18 chr18_12160143     AKia    T    G        0      0        2 
  18 chr18_12160143     AOna    T    G        0      0        2 
  18 chr18_12160143     ASom    T    G        0      0        2 
  18 chr18_12160143     HCab    T    G        0      0        2 
  18 chr18_12160143     HPrz    T    G        0      0        2 
  18 chr18_12160143     ZBoe    T    G        1      2        2 
  18 chr18_12160143     ZGre    T    G        0      0        2 
  18 chr18_12160143     ZHar    T    G        0      0        2 
  18 chr18_12160143   Sample    T    G        0      0        2 
  18 chr18_12163635     AAsi    T    C        1      2        2 
  18 chr18_12163635     AKia    T    C        0      0        2 
  18 chr18_12163635     AOna    T    C        0      0        2 
  18 chr18_12163635     ASom    T    C        1      2        2 
  18 chr18_12163635     HCab    T    C        0      0        2 
  18 chr18_12163635     HPrz    T    C        0      0        2 
  18 chr18_12163635     ZBoe    T    C        0      0        2 
  18 chr18_12163635     ZGre    T    C        0      0        2 
  18 chr18_12163635     ZHar    T    C        0      0        2 
  18 chr18_12163635   Sample    T    C        1      2        2 
  18 chr18_12165722     AAsi    A    G        1      2        2 
  18 chr18_12165722     AKia    A    G        0      0        2 
  18 chr18_12165722     AOna    A    G        0      0        2 
  18 chr18_12165722     ASom    A    G        1      2        2 
  18 chr18_12165722     HCab    A    G        0      0        2 
  18 chr18_12165722     HPrz    A    G        0      0        2 
  18 chr18_12165722     ZBoe    A    G        0      0        2 
  18 chr18_12165722     ZGre    A    G        0      0        2 
  18 chr18_12165722     ZHar    A    G        0      0        2 
  18 chr18_12165722   Sample    A    G        1      2        2 
  18 chr18_12176558     AAsi    A    G        0      0        2 
  18 chr18_12176558     AKia    A    G        0      0        2 
  18 chr18_12176558     AOna    A    G        0      0        2 
  18 chr18_12176558     ASom    A    G        0      0        2 
  18 chr18_12176558     HCab    A    G        1      2        2 
  18 chr18_12176558     HPrz    A    G        1      2        2 
  18 chr18_12176558     ZBoe    A    G        0      0        2 
  18 chr18_12176558     ZGre    A    G        0      0        2 
  18 chr18_12176558     ZHar    A    G        0      0        2 
  18 chr18_12176558   Sample    A    G        0      0        2 
  18 chr18_12182082     AAsi    C    T        0      0        2 
  18 chr18_12182082     AKia    C    T        0      0        2 
  18 chr18_12182082     AOna    C    T        0      0        2 
  18 chr18_12182082     ASom    C    T        0      0        2 
  18 chr18_12182082     HCab    C    T        1      2        2 
  18 chr18_12182082     HPrz    C    T        1      2        2 
  18 chr18_12182082     ZBoe    C    T        0      0        2 
  18 chr18_12182082     ZGre    C    T        0      0        2 
  18 chr18_12182082     ZHar    C    T        0      0        2 
  18 chr18_12182082   Sample    C    T        0      0        2 
  18 chr18_12182569     AAsi    G    A        0      0        2 
  18 chr18_12182569     AKia    G    A        0      0        2 
  18 chr18_12182569     AOna    G    A        0      0        2 
  18 chr18_12182569     ASom    G    A        0      0        2 
  18 chr18_12182569     HCab    G    A        1      2        2 
  18 chr18_12182569     HPrz    G    A        1      2        2 
  18 chr18_12182569     ZBoe    G    A        0      0        2 
  18 chr18_12182569     ZGre    G    A        0      0        2 
  18 chr18_12182569     ZHar    G    A        0      0        2 
  18 chr18_12182569   Sample    G    A        0      0        2 
  18 chr18_12184514     AAsi    C    T        0      0        2 
  18 chr18_12184514     AKia    C    T        0      0        2 
  18 chr18_12184514     AOna    C    T        0      0        2 
  18 chr18_12184514     ASom    C    T        0      0        2 
  18 chr18_12184514     HCab    C    T        1      2        2 
  18 chr18_12184514     HPrz    C    T        1      2        2 
  18 chr18_12184514     ZBoe    C    T        0      0        2 
  18 chr18_12184514     ZGre    C    T        0      0        2 
  18 chr18_12184514     ZHar    C    T        0      0        2 
  18 chr18_12184514   Sample    C    T        0      0        2 
  18 chr18_12194189     AAsi    T    C        0      0        2 
  18 chr18_12194189     AKia    T    C        0      0        2 
  18 chr18_12194189     AOna    T    C        0      0        2 
  18 chr18_12194189     ASom    T    C        0      0        2 
  18 chr18_12194189     HCab    T    C        0      0        2 
  18 chr18_12194189     HPrz    T    C        0      0        2 
  18 chr18_12194189     ZBoe    T    C        0      0        2 
  18 chr18_12194189     ZGre    T    C        1      2        2 
  18 chr18_12194189     ZHar    T    C        0      0        2 
  18 chr18_12194189   Sample    T    C        0      0        2 
  18 chr18_12198827     AAsi    C    T        0      0        2 
  18 chr18_12198827     AKia    C    T        0      0        2 
  18 chr18_12198827     AOna    C    T        0      0        2 
  18 chr18_12198827     ASom    C    T        0      0        2 
  18 chr18_12198827     HCab    C    T        1      2        2 
  18 chr18_12198827     HPrz    C    T        1      2        2 
  18 chr18_12198827     ZBoe    C    T        0      0        2 
  18 chr18_12198827     ZGre    C    T        0      0        2 
  18 chr18_12198827     ZHar    C    T        0      0        2 
  18 chr18_12198827   Sample    C    T        0      0        2 
  18 chr18_12201338     AAsi    T    C        0      0        2 
  18 chr18_12201338     AKia    T    C        0      0        2 
  18 chr18_12201338     AOna    T    C        1      2        2 
  18 chr18_12201338     ASom    T    C        0      0        2 
  18 chr18_12201338     HCab    T    C        0      0        2 
  18 chr18_12201338     HPrz    T    C        0      0        2 
  18 chr18_12201338     ZBoe    T    C        0      0        2 
  18 chr18_12201338     ZGre    T    C        0      0        2 
  18 chr18_12201338     ZHar    T    C        0      0        2 
  18 chr18_12201338   Sample    T    C        0      0        2 
  18 chr18_12201576     AAsi    C    G        0      0        2 
  18 chr18_12201576     AKia    C    G        0      0        2 
  18 chr18_12201576     AOna    C    G        0      0        2 
  18 chr18_12201576     ASom    C    G        0      0        2 
  18 chr18_12201576     HCab    C    G        0      0        2 
  18 chr18_12201576     HPrz    C    G        0      0        2 
  18 chr18_12201576     ZBoe    C    G        0      0        2 
  18 chr18_12201576     ZGre    C    G      0.5      1        2 
  18 chr18_12201576     ZHar    C    G        0      0        2 
  18 chr18_12201576   Sample    C    G        0      0        2 
  18 chr18_12202786     AAsi    A    G        0      0        2 
  18 chr18_12202786     AKia    A    G        0      0        2 
  18 chr18_12202786     AOna    A    G        0      0        2 
  18 chr18_12202786     ASom    A    G        0      0        2 
  18 chr18_12202786     HCab    A    G        0      0        2 
  18 chr18_12202786     HPrz    A    G        1      2        2 
  18 chr18_12202786     ZBoe    A    G        0      0        2 
  18 chr18_12202786     ZGre    A    G        0      0        2 
  18 chr18_12202786     ZHar    A    G        0      0        2 
  18 chr18_12202786   Sample    A    G        0      0        2 
  18 chr18_12205812     AAsi    G    A        0      0        2 
  18 chr18_12205812     AKia    G    A        0      0        2 
  18 chr18_12205812     AOna    G    A        0      0        2 
  18 chr18_12205812     ASom    G    A        0      0        2 
  18 chr18_12205812     HCab    G    A        0      0        2 
  18 chr18_12205812     HPrz    G    A        0      0        2 
  18 chr18_12205812     ZBoe    G    A        0      0        2 
  18 chr18_12205812     ZGre    G    A        0      0        2 
  18 chr18_12205812     ZHar    G    A        1      2        2 
  18 chr18_12205812   Sample    G    A        0      0        2 
  18 chr18_12209227     AAsi    A    G        0      0        2 
  18 chr18_12209227     AKia    A    G        0      0        2 
  18 chr18_12209227     AOna    A    G        0      0        2 
  18 chr18_12209227     ASom    A    G        0      0        2 
  18 chr18_12209227     HCab    A    G      0.5      1        2 
  18 chr18_12209227     HPrz    A    G        0      0        2 
  18 chr18_12209227     ZBoe    A    G        0      0        2 
  18 chr18_12209227     ZGre    A    G        0      0        2 
  18 chr18_12209227     ZHar    A    G        0      0        2 
  18 chr18_12209227   Sample    A    G        0      0        2 
  18 chr18_12210463     AAsi    G    T        0      0        2 
  18 chr18_12210463     AKia    G    T        0      0        2 
  18 chr18_12210463     AOna    G    T        0      0        2 
  18 chr18_12210463     ASom    G    T        0      0        2 
  18 chr18_12210463     HCab    G    T        1      2        2 
  18 chr18_12210463     HPrz    G    T        1      2        2 
  18 chr18_12210463     ZBoe    G    T        0      0        2 
  18 chr18_12210463     ZGre    G    T        0      0        2 
  18 chr18_12210463     ZHar    G    T        0      0        2 
  18 chr18_12210463   Sample    G    T        0      0        2 
  18 chr18_12211221     AAsi    A    C        0      0        2 
  18 chr18_12211221     AKia    A    C        0      0        2 
  18 chr18_12211221     AOna    A    C        0      0        2 
  18 chr18_12211221     ASom    A    C        0      0        2 
  18 chr18_12211221     HCab    A    C        1      2        2 
  18 chr18_12211221     HPrz    A    C        1      2        2 
  18 chr18_12211221     ZBoe    A    C        0      0        2 
  18 chr18_12211221     ZGre    A    C        0      0        2 
  18 chr18_12211221     ZHar    A    C        0      0        2 
  18 chr18_12211221   Sample    A    C        0      0        2 
  18 chr18_12212467     AAsi    A    G        0      0        2 
  18 chr18_12212467     AKia    A    G        0      0        2 
  18 chr18_12212467     AOna    A    G        0      0        2 
  18 chr18_12212467     ASom    A    G        0      0        2 
  18 chr18_12212467     HCab    A    G        0      0        2 
  18 chr18_12212467     HPrz    A    G        0      0        2 
  18 chr18_12212467     ZBoe    A    G        0      0        2 
  18 chr18_12212467     ZGre    A    G        1      2        2 
  18 chr18_12212467     ZHar    A    G        0      0        2 
  18 chr18_12212467   Sample    A    G        0      0        2 
  18 chr18_12222877     AAsi    C    T        0      0        2 
  18 chr18_12222877     AKia    C    T        0      0        2 
  18 chr18_12222877     AOna    C    T        0      0        2 
  18 chr18_12222877     ASom    C    T        0      0        2 
  18 chr18_12222877     HCab    C    T        1      2        2 
  18 chr18_12222877     HPrz    C    T        1      2        2 
  18 chr18_12222877     ZBoe    C    T        0      0        2 
  18 chr18_12222877     ZGre    C    T        0      0        2 
  18 chr18_12222877     ZHar    C    T        0      0        2 
  18 chr18_12222877   Sample    C    T        0      0        2 
  18 chr18_12227597     AAsi    G    A        0      0        2 
  18 chr18_12227597     AKia    G    A        0      0        2 
  18 chr18_12227597     AOna    G    A        0      0        2 
  18 chr18_12227597     ASom    G    A        0      0        2 
  18 chr18_12227597     HCab    G    A        1      2        2 
  18 chr18_12227597     HPrz    G    A        1      2        2 
  18 chr18_12227597     ZBoe    G    A        0      0        2 
  18 chr18_12227597     ZGre    G    A        0      0        2 
  18 chr18_12227597     ZHar    G    A        0      0        2 
  18 chr18_12227597   Sample    G    A        0      0        2 
  18 chr18_12232046     AAsi    A    G        0      0        2 
  18 chr18_12232046     AKia    A    G        0      0        2 
  18 chr18_12232046     AOna    A    G        0      0        2 
  18 chr18_12232046     ASom    A    G        1      2        2 
  18 chr18_12232046     HCab    A    G        0      0        2 
  18 chr18_12232046     HPrz    A    G        0      0        2 
  18 chr18_12232046     ZBoe    A    G        0      0        2 
  18 chr18_12232046     ZGre    A    G        0      0        2 
  18 chr18_12232046     ZHar    A    G        0      0        2 
  18 chr18_12232046   Sample    A    G        0      0        2 
  18 chr18_12235756     AAsi    C    G        0      0        2 
  18 chr18_12235756     AKia    C    G        1      2        2 
  18 chr18_12235756     AOna    C    G        1      2        2 
  18 chr18_12235756     ASom    C    G        0      0        2 
  18 chr18_12235756     HCab    C    G        0      0        2 
  18 chr18_12235756     HPrz    C    G        0      0        2 
  18 chr18_12235756     ZBoe    C    G        0      0        2 
  18 chr18_12235756     ZGre    C    G        0      0        2 
  18 chr18_12235756     ZHar    C    G        0      0        2 
  18 chr18_12235756   Sample    C    G        0      0        2 
  18 chr18_12241274     AAsi    A    G        0      0        2 
  18 chr18_12241274     AKia    A    G        0      0        2 
  18 chr18_12241274     AOna    A    G        0      0        2 
  18 chr18_12241274     ASom    A    G        0      0        2 
  18 chr18_12241274     HCab    A    G        1      2        2 
  18 chr18_12241274     HPrz    A    G        1      2        2 
  18 chr18_12241274     ZBoe    A    G        0      0        2 
  18 chr18_12241274     ZGre    A    G        0      0        2 
  18 chr18_12241274     ZHar    A    G        0      0        2 
  18 chr18_12241274   Sample    A    G        0      0        2 
  18 chr18_12243251     AAsi    T    C        0      0        2 
  18 chr18_12243251     AKia    T    C        0      0        2 
  18 chr18_12243251     AOna    T    C        0      0        2 
  18 chr18_12243251     ASom    T    C        0      0        2 
  18 chr18_12243251     HCab    T    C        1      2        2 
  18 chr18_12243251     HPrz    T    C        1      2        2 
  18 chr18_12243251     ZBoe    T    C        0      0        2 
  18 chr18_12243251     ZGre    T    C        0      0        2 
  18 chr18_12243251     ZHar    T    C        0      0        2 
  18 chr18_12243251   Sample    T    C        0      0        2 
  18 chr18_12245496     AAsi    G    A        0      0        2 
  18 chr18_12245496     AKia    G    A        1      2        2 
  18 chr18_12245496     AOna    G    A        0      0        2 
  18 chr18_12245496     ASom    G    A        0      0        2 
  18 chr18_12245496     HCab    G    A        0      0        2 
  18 chr18_12245496     HPrz    G    A        0      0        2 
  18 chr18_12245496     ZBoe    G    A        0      0        2 
  18 chr18_12245496     ZGre    G    A        0      0        2 
  18 chr18_12245496     ZHar    G    A        0      0        2 
  18 chr18_12245496   Sample    G    A        0      0        2 
  18 chr18_12252995     AAsi    T    G        0      0        2 
  18 chr18_12252995     AKia    T    G        1      2        2 
  18 chr18_12252995     AOna    T    G        0      0        2 
  18 chr18_12252995     ASom    T    G        0      0        2 
  18 chr18_12252995     HCab    T    G        0      0        2 
  18 chr18_12252995     HPrz    T    G        0      0        2 
  18 chr18_12252995     ZBoe    T    G        0      0        2 
  18 chr18_12252995     ZGre    T    G        0      0        2 
  18 chr18_12252995     ZHar    T    G        0      0        2 
  18 chr18_12252995   Sample    T    G        0      0        2 
  18 chr18_12256081     AAsi    C    T        0      0        2 
  18 chr18_12256081     AKia    C    T        0      0        2 
  18 chr18_12256081     AOna    C    T        0      0        2 
  18 chr18_12256081     ASom    C    T        0      0        2 
  18 chr18_12256081     HCab    C    T        0      0        2 
  18 chr18_12256081     HPrz    C    T        0      0        2 
  18 chr18_12256081     ZBoe    C    T        1      2        2 
  18 chr18_12256081     ZGre    C    T        0      0        2 
  18 chr18_12256081     ZHar    C    T        0      0        2 
  18 chr18_12256081   Sample    C    T        0      0        2 
  18 chr18_12264897     AAsi    T    C        0      0        2 
  18 chr18_12264897     AKia    T    C        0      0        2 
  18 chr18_12264897     AOna    T    C        0      0        2 
  18 chr18_12264897     ASom    T    C        0      0        2 
  18 chr18_12264897     HCab    T    C        1      2        2 
  18 chr18_12264897     HPrz    T    C        1      2        2 
  18 chr18_12264897     ZBoe    T    C        0      0        2 
  18 chr18_12264897     ZGre    T    C        0      0        2 
  18 chr18_12264897     ZHar    T    C        0      0        2 
  18 chr18_12264897   Sample    T    C        0      0        2 
  18 chr18_12271036     AAsi    C    T        0      0        2 
  18 chr18_12271036     AKia    C    T        0      0        2 
  18 chr18_12271036     AOna    C    T        0      0        2 
  18 chr18_12271036     ASom    C    T        0      0        2 
  18 chr18_12271036     HCab    C    T        0      0        2 
  18 chr18_12271036     HPrz    C    T        0      0        2 
  18 chr18_12271036     ZBoe    C    T        0      0        2 
  18 chr18_12271036     ZGre    C    T      0.5      1        2 
  18 chr18_12271036     ZHar    C    T        0      0        2 
  18 chr18_12271036   Sample    C    T        0      0        2 
  18 chr18_12273476     AAsi    T    C        0      0        2 
  18 chr18_12273476     AKia    T    C        0      0        2 
  18 chr18_12273476     AOna    T    C        0      0        2 
  18 chr18_12273476     ASom    T    C        0      0        2 
  18 chr18_12273476     HCab    T    C        0      0        2 
  18 chr18_12273476     HPrz    T    C        0      0        2 
  18 chr18_12273476     ZBoe    T    C        0      0        2 
  18 chr18_12273476     ZGre    T    C        0      0        2 
  18 chr18_12273476     ZHar    T    C        1      2        2 
  18 chr18_12273476   Sample    T    C        0      0        2 
  18 chr18_12283498     AAsi    T    G        0      0        2 
  18 chr18_12283498     AKia    T    G        0      0        2 
  18 chr18_12283498     AOna    T    G        0      0        2 
  18 chr18_12283498     ASom    T    G        0      0        2 
  18 chr18_12283498     HCab    T    G        0      0        2 
  18 chr18_12283498     HPrz    T    G        0      0        2 
  18 chr18_12283498     ZBoe    T    G      0.5      1        2 
  18 chr18_12283498     ZGre    T    G        0      0        2 
  18 chr18_12283498     ZHar    T    G        0      0        2 
  18 chr18_12283498   Sample    T    G        0      0        2 
  18 chr18_12291445     AAsi    T    C        0      0        2 
  18 chr18_12291445     AKia    T    C        0      0        2 
  18 chr18_12291445     AOna    T    C        0      0        2 
  18 chr18_12291445     ASom    T    C        0      0        2 
  18 chr18_12291445     HCab    T    C        1      2        2 
  18 chr18_12291445     HPrz    T    C        1      2        2 
  18 chr18_12291445     ZBoe    T    C        0      0        2 
  18 chr18_12291445     ZGre    T    C        0      0        2 
  18 chr18_12291445     ZHar    T    C        0      0        2 
  18 chr18_12291445   Sample    T    C        0      0        2 
  18 chr18_12293422     AAsi    C    A        0      0        2 
  18 chr18_12293422     AKia    C    A        0      0        2 
  18 chr18_12293422     AOna    C    A        0      0        2 
  18 chr18_12293422     ASom    C    A        0      0        2 
  18 chr18_12293422     HCab    C    A        0      0        2 
  18 chr18_12293422     HPrz    C    A        0      0        2 
  18 chr18_12293422     ZBoe    C    A      0.5      1        2 
  18 chr18_12293422     ZGre    C    A        0      0        2 
  18 chr18_12293422     ZHar    C    A        0      0        2 
  18 chr18_12293422   Sample    C    A        0      0        2 
  18 chr18_12294718     AAsi    G    A        0      0        2 
  18 chr18_12294718     AKia    G    A        0      0        2 
  18 chr18_12294718     AOna    G    A        0      0        2 
  18 chr18_12294718     ASom    G    A        0      0        2 
  18 chr18_12294718     HCab    G    A        1      2        2 
  18 chr18_12294718     HPrz    G    A      0.5      1        2 
  18 chr18_12294718     ZBoe    G    A        0      0        2 
  18 chr18_12294718     ZGre    G    A        0      0        2 
  18 chr18_12294718     ZHar    G    A        0      0        2 
  18 chr18_12294718   Sample    G    A        0      0        2 
  18 chr18_12302747     AAsi    G    A        0      0        2 
  18 chr18_12302747     AKia    G    A        0      0        2 
  18 chr18_12302747     AOna    G    A        0      0        2 
  18 chr18_12302747     ASom    G    A        0      0        2 
  18 chr18_12302747     HCab    G    A        0      0        2 
  18 chr18_12302747     HPrz    G    A        0      0        2 
  18 chr18_12302747     ZBoe    G    A        0      0        2 
  18 chr18_12302747     ZGre    G    A        0      0        2 
  18 chr18_12302747     ZHar    G    A        1      2        2 
  18 chr18_12302747   Sample    G    A        0      0        2 
  18 chr18_12304207     AAsi    G    A        0      0        2 
  18 chr18_12304207     AKia    G    A        0      0        2 
  18 chr18_12304207     AOna    G    A        0      0        2 
  18 chr18_12304207     ASom    G    A        0      0        2 
  18 chr18_12304207     HCab    G    A        1      2        2 
  18 chr18_12304207     HPrz    G    A        1      2        2 
  18 chr18_12304207     ZBoe    G    A        0      0        2 
  18 chr18_12304207     ZGre    G    A        0      0        2 
  18 chr18_12304207     ZHar    G    A        0      0        2 
  18 chr18_12304207   Sample    G    A        0      0        2 
  18 chr18_12308173     AAsi    T    A        0      0        2 
  18 chr18_12308173     AKia    T    A        1      2        2 
  18 chr18_12308173     AOna    T    A        1      2        2 
  18 chr18_12308173     ASom    T    A        0      0        2 
  18 chr18_12308173     HCab    T    A        0      0        2 
  18 chr18_12308173     HPrz    T    A        0      0        2 
  18 chr18_12308173     ZBoe    T    A        0      0        2 
  18 chr18_12308173     ZGre    T    A        0      0        2 
  18 chr18_12308173     ZHar    T    A        0      0        2 
  18 chr18_12308173   Sample    T    A        0      0        2 
  18 chr18_12310937     AAsi    G    A        0      0        2 
  18 chr18_12310937     AKia    G    A        0      0        2 
  18 chr18_12310937     AOna    G    A        0      0        2 
  18 chr18_12310937     ASom    G    A        0      0        2 
  18 chr18_12310937     HCab    G    A        0      0        2 
  18 chr18_12310937     HPrz    G    A        0      0        2 
  18 chr18_12310937     ZBoe    G    A        0      0        2 
  18 chr18_12310937     ZGre    G    A      0.5      1        2 
  18 chr18_12310937     ZHar    G    A        0      0        2 
  18 chr18_12310937   Sample    G    A        0      0        2 
  18 chr18_12312491     AAsi    T    C        1      2        2 
  18 chr18_12312491     AKia    T    C        0      0        2 
  18 chr18_12312491     AOna    T    C        0      0        2 
  18 chr18_12312491     ASom    T    C        1      2        2 
  18 chr18_12312491     HCab    T    C        0      0        2 
  18 chr18_12312491     HPrz    T    C        0      0        2 
  18 chr18_12312491     ZBoe    T    C        0      0        2 
  18 chr18_12312491     ZGre    T    C        0      0        2 
  18 chr18_12312491     ZHar    T    C        0      0        2 
  18 chr18_12312491   Sample    T    C        1      2        2 
  18 chr18_12315158     AAsi    A    G        0      0        2 
  18 chr18_12315158     AKia    A    G        0      0        2 
  18 chr18_12315158     AOna    A    G        0      0        2 
  18 chr18_12315158     ASom    A    G        0      0        2 
  18 chr18_12315158     HCab    A    G        0      0        2 
  18 chr18_12315158     HPrz    A    G        0      0        2 
  18 chr18_12315158     ZBoe    A    G        1      2        2 
  18 chr18_12315158     ZGre    A    G        0      0        2 
  18 chr18_12315158     ZHar    A    G        1      2        2 
  18 chr18_12315158   Sample    A    G        0      0        2 
  18 chr18_12325840     AAsi    T    C        0      0        2 
  18 chr18_12325840     AKia    T    C        1      2        2 
  18 chr18_12325840     AOna    T    C        1      2        2 
  18 chr18_12325840     ASom    T    C        0      0        2 
  18 chr18_12325840     HCab    T    C        0      0        2 
  18 chr18_12325840     HPrz    T    C        0      0        2 
  18 chr18_12325840     ZBoe    T    C        0      0        2 
  18 chr18_12325840     ZGre    T    C        0      0        2 
  18 chr18_12325840     ZHar    T    C        0      0        2 
  18 chr18_12325840   Sample    T    C        0      0        2 
  18 chr18_12326324     AAsi    C    G        0      0        2 
  18 chr18_12326324     AKia    C    G        1      2        2 
  18 chr18_12326324     AOna    C    G        1      2        2 
  18 chr18_12326324     ASom    C    G        0      0        2 
  18 chr18_12326324     HCab    C    G        0      0        2 
  18 chr18_12326324     HPrz    C    G        0      0        2 
  18 chr18_12326324     ZBoe    C    G        0      0        2 
  18 chr18_12326324     ZGre    C    G        0      0        2 
  18 chr18_12326324     ZHar    C    G        0      0        2 
  18 chr18_12326324   Sample    C    G        0      0        2 
  18 chr18_12338172     AAsi    C    G        0      0        2 
  18 chr18_12338172     AKia    C    G        0      0        2 
  18 chr18_12338172     AOna    C    G        0      0        2 
  18 chr18_12338172     ASom    C    G        0      0        2 
  18 chr18_12338172     HCab    C    G        1      2        2 
  18 chr18_12338172     HPrz    C    G        1      2        2 
  18 chr18_12338172     ZBoe    C    G        0      0        2 
  18 chr18_12338172     ZGre    C    G        0      0        2 
  18 chr18_12338172     ZHar    C    G        0      0        2 
  18 chr18_12338172   Sample    C    G        0      0        2 
  18 chr18_12343594     AAsi    G    A        0      0        2 
  18 chr18_12343594     AKia    G    A        0      0        2 
  18 chr18_12343594     AOna    G    A        0      0        2 
  18 chr18_12343594     ASom    G    A        0      0        2 
  18 chr18_12343594     HCab    G    A      0.5      1        2 
  18 chr18_12343594     HPrz    G    A      0.5      1        2 
  18 chr18_12343594     ZBoe    G    A        0      0        2 
  18 chr18_12343594     ZGre    G    A        0      0        2 
  18 chr18_12343594     ZHar    G    A        0      0        2 
  18 chr18_12343594   Sample    G    A        0      0        2 
  18 chr18_12347494     AAsi    G    A        0      0        2 
  18 chr18_12347494     AKia    G    A        0      0        2 
  18 chr18_12347494     AOna    G    A        0      0        2 
  18 chr18_12347494     ASom    G    A        0      0        2 
  18 chr18_12347494     HCab    G    A        1      2        2 
  18 chr18_12347494     HPrz    G    A        1      2        2 
  18 chr18_12347494     ZBoe    G    A        0      0        2 
  18 chr18_12347494     ZGre    G    A        0      0        2 
  18 chr18_12347494     ZHar    G    A        0      0        2 
  18 chr18_12347494   Sample    G    A        0      0        2 
  18 chr18_12350315     AAsi    C    T        0      0        2 
  18 chr18_12350315     AKia    C    T        0      0        2 
  18 chr18_12350315     AOna    C    T        0      0        2 
  18 chr18_12350315     ASom    C    T        0      0        2 
  18 chr18_12350315     HCab    C    T        0      0        2 
  18 chr18_12350315     HPrz    C    T        0      0        2 
  18 chr18_12350315     ZBoe    C    T      0.5      1        2 
  18 chr18_12350315     ZGre    C    T        0      0        2 
  18 chr18_12350315     ZHar    C    T        0      0        2 
  18 chr18_12350315   Sample    C    T        0      0        2 
  18 chr18_12351198     AAsi    T    C        0      0        2 
  18 chr18_12351198     AKia    T    C        0      0        2 
  18 chr18_12351198     AOna    T    C        0      0        2 
  18 chr18_12351198     ASom    T    C        0      0        2 
  18 chr18_12351198     HCab    T    C      0.5      1        2 
  18 chr18_12351198     HPrz    T    C      0.5      1        2 
  18 chr18_12351198     ZBoe    T    C        0      0        2 
  18 chr18_12351198     ZGre    T    C        0      0        2 
  18 chr18_12351198     ZHar    T    C        0      0        2 
  18 chr18_12351198   Sample    T    C        0      0        2 
  18 chr18_12353761     AAsi    G    C        0      0        2 
  18 chr18_12353761     AKia    G    C        1      2        2 
  18 chr18_12353761     AOna    G    C        0      0        2 
  18 chr18_12353761     ASom    G    C        0      0        2 
  18 chr18_12353761     HCab    G    C        0      0        2 
  18 chr18_12353761     HPrz    G    C        0      0        2 
  18 chr18_12353761     ZBoe    G    C        0      0        2 
  18 chr18_12353761     ZGre    G    C        0      0        2 
  18 chr18_12353761     ZHar    G    C        0      0        2 
  18 chr18_12353761   Sample    G    C        0      0        2 
  18 chr18_12355969     AAsi    T    C        0      0        2 
  18 chr18_12355969     AKia    T    C        1      2        2 
  18 chr18_12355969     AOna    T    C        1      2        2 
  18 chr18_12355969     ASom    T    C        0      0        2 
  18 chr18_12355969     HCab    T    C        0      0        2 
  18 chr18_12355969     HPrz    T    C        0      0        2 
  18 chr18_12355969     ZBoe    T    C        0      0        2 
  18 chr18_12355969     ZGre    T    C        0      0        2 
  18 chr18_12355969     ZHar    T    C        0      0        2 
  18 chr18_12355969   Sample    T    C        0      0        2 
  18 chr18_12357518     AAsi    C    T        0      0        2 
  18 chr18_12357518     AKia    C    T        0      0        2 
  18 chr18_12357518     AOna    C    T        0      0        2 
  18 chr18_12357518     ASom    C    T        0      0        2 
  18 chr18_12357518     HCab    C    T        1      2        2 
  18 chr18_12357518     HPrz    C    T        1      2        2 
  18 chr18_12357518     ZBoe    C    T        0      0        2 
  18 chr18_12357518     ZGre    C    T        0      0        2 
  18 chr18_12357518     ZHar    C    T        0      0        2 
  18 chr18_12357518   Sample    C    T        0      0        2 
  18 chr18_12359600     AAsi    T    C        0      0        2 
  18 chr18_12359600     AKia    T    C        0      0        2 
  18 chr18_12359600     AOna    T    C        0      0        2 
  18 chr18_12359600     ASom    T    C        0      0        2 
  18 chr18_12359600     HCab    T    C        0      0        2 
  18 chr18_12359600     HPrz    T    C        0      0        2 
  18 chr18_12359600     ZBoe    T    C        0      0        2 
  18 chr18_12359600     ZGre    T    C      0.5      1        2 
  18 chr18_12359600     ZHar    T    C        0      0        2 
  18 chr18_12359600   Sample    T    C        0      0        2 
  18 chr18_12362306     AAsi    A    G        0      0        2 
  18 chr18_12362306     AKia    A    G        0      0        2 
  18 chr18_12362306     AOna    A    G        0      0        2 
  18 chr18_12362306     ASom    A    G        0      0        2 
  18 chr18_12362306     HCab    A    G        0      0        2 
  18 chr18_12362306     HPrz    A    G        0      0        2 
  18 chr18_12362306     ZBoe    A    G        0      0        2 
  18 chr18_12362306     ZGre    A    G      0.5      1        2 
  18 chr18_12362306     ZHar    A    G        0      0        2 
  18 chr18_12362306   Sample    A    G        0      0        2 
  18 chr18_12363234     AAsi    T    C        0      0        2 
  18 chr18_12363234     AKia    T    C        0      0        2 
  18 chr18_12363234     AOna    T    C        0      0        2 
  18 chr18_12363234     ASom    T    C        0      0        2 
  18 chr18_12363234     HCab    T    C        0      0        2 
  18 chr18_12363234     HPrz    T    C        0      0        2 
  18 chr18_12363234     ZBoe    T    C      0.5      1        2 
  18 chr18_12363234     ZGre    T    C        0      0        2 
  18 chr18_12363234     ZHar    T    C        0      0        2 
  18 chr18_12363234   Sample    T    C        0      0        2 
  18 chr18_12363899     AAsi    T    C      0.5      1        2 
  18 chr18_12363899     AKia    T    C        0      0        2 
  18 chr18_12363899     AOna    T    C        0      0        2 
  18 chr18_12363899     ASom    T    C        0      0        2 
  18 chr18_12363899     HCab    T    C        0      0        2 
  18 chr18_12363899     HPrz    T    C        0      0        2 
  18 chr18_12363899     ZBoe    T    C        0      0        2 
  18 chr18_12363899     ZGre    T    C        0      0        2 
  18 chr18_12363899     ZHar    T    C        0      0        2 
  18 chr18_12363899   Sample    T    C        1      2        2 
  18 chr18_12364091     AAsi    T    C        0      0        2 
  18 chr18_12364091     AKia    T    C        0      0        2 
  18 chr18_12364091     AOna    T    C        0      0        2 
  18 chr18_12364091     ASom    T    C        0      0        2 
  18 chr18_12364091     HCab    T    C        0      0        2 
  18 chr18_12364091     HPrz    T    C        0      0        2 
  18 chr18_12364091     ZBoe    T    C        0      0        2 
  18 chr18_12364091     ZGre    T    C        1      2        2 
  18 chr18_12364091     ZHar    T    C        0      0        2 
  18 chr18_12364091   Sample    T    C        0      0        2 
  18 chr18_12364337     AAsi    T    C        1      2        2 
  18 chr18_12364337     AKia    T    C        0      0        2 
  18 chr18_12364337     AOna    T    C        0      0        2 
  18 chr18_12364337     ASom    T    C        0      0        2 
  18 chr18_12364337     HCab    T    C        0      0        2 
  18 chr18_12364337     HPrz    T    C        0      0        2 
  18 chr18_12364337     ZBoe    T    C        0      0        2 
  18 chr18_12364337     ZGre    T    C        0      0        2 
  18 chr18_12364337     ZHar    T    C        0      0        2 
  18 chr18_12364337   Sample    T    C        1      2        2 
  18 chr18_12365660     AAsi    G    T        0      0        2 
  18 chr18_12365660     AKia    G    T        0      0        2 
  18 chr18_12365660     AOna    G    T        0      0        2 
  18 chr18_12365660     ASom    G    T        0      0        2 
  18 chr18_12365660     HCab    G    T        1      2        2 
  18 chr18_12365660     HPrz    G    T        1      2        2 
  18 chr18_12365660     ZBoe    G    T        0      0        2 
  18 chr18_12365660     ZGre    G    T        0      0        2 
  18 chr18_12365660     ZHar    G    T        0      0        2 
  18 chr18_12365660   Sample    G    T        0      0        2 
  18 chr18_12366913     AAsi    T    C        0      0        2 
  18 chr18_12366913     AKia    T    C        0      0        2 
  18 chr18_12366913     AOna    T    C        0      0        2 
  18 chr18_12366913     ASom    T    C        0      0        2 
  18 chr18_12366913     HCab    T    C        0      0        2 
  18 chr18_12366913     HPrz    T    C        0      0        2 
  18 chr18_12366913     ZBoe    T    C        0      0        2 
  18 chr18_12366913     ZGre    T    C        1      2        2 
  18 chr18_12366913     ZHar    T    C        0      0        2 
  18 chr18_12366913   Sample    T    C        0      0        2 
  18 chr18_12368480     AAsi    G    T        0      0        2 
  18 chr18_12368480     AKia    G    T        0      0        2 
  18 chr18_12368480     AOna    G    T        0      0        2 
  18 chr18_12368480     ASom    G    T        0      0        2 
  18 chr18_12368480     HCab    G    T        1      2        2 
  18 chr18_12368480     HPrz    G    T        1      2        2 
  18 chr18_12368480     ZBoe    G    T        0      0        2 
  18 chr18_12368480     ZGre    G    T        0      0        2 
  18 chr18_12368480     ZHar    G    T        0      0        2 
  18 chr18_12368480   Sample    G    T        0      0        2 
  18 chr18_12374720     AAsi    G    T        0      0        2 
  18 chr18_12374720     AKia    G    T        0      0        2 
  18 chr18_12374720     AOna    G    T        0      0        2 
  18 chr18_12374720     ASom    G    T        0      0        2 
  18 chr18_12374720     HCab    G    T        0      0        2 
  18 chr18_12374720     HPrz    G    T      0.5      1        2 
  18 chr18_12374720     ZBoe    G    T        0      0        2 
  18 chr18_12374720     ZGre    G    T        0      0        2 
  18 chr18_12374720     ZHar    G    T        0      0        2 
  18 chr18_12374720   Sample    G    T        0      0        2 
  18 chr18_12377649     AAsi    C    T        0      0        2 
  18 chr18_12377649     AKia    C    T        0      0        2 
  18 chr18_12377649     AOna    C    T        0      0        2 
  18 chr18_12377649     ASom    C    T        0      0        2 
  18 chr18_12377649     HCab    C    T      0.5      1        2 
  18 chr18_12377649     HPrz    C    T      0.5      1        2 
  18 chr18_12377649     ZBoe    C    T        0      0        2 
  18 chr18_12377649     ZGre    C    T        0      0        2 
  18 chr18_12377649     ZHar    C    T        0      0        2 
  18 chr18_12377649   Sample    C    T        0      0        2 
  18 chr18_12379223     AAsi    C    T        0      0        2 
  18 chr18_12379223     AKia    C    T        0      0        2 
  18 chr18_12379223     AOna    C    T        0      0        2 
  18 chr18_12379223     ASom    C    T        0      0        2 
  18 chr18_12379223     HCab    C    T        1      2        2 
  18 chr18_12379223     HPrz    C    T        1      2        2 
  18 chr18_12379223     ZBoe    C    T        0      0        2 
  18 chr18_12379223     ZGre    C    T        0      0        2 
  18 chr18_12379223     ZHar    C    T        0      0        2 
  18 chr18_12379223   Sample    C    T        0      0        2 
  18 chr18_12380178     AAsi    T    G        0      0        2 
  18 chr18_12380178     AKia    T    G        0      0        2 
  18 chr18_12380178     AOna    T    G        0      0        2 
  18 chr18_12380178     ASom    T    G        0      0        2 
  18 chr18_12380178     HCab    T    G        0      0        2 
  18 chr18_12380178     HPrz    T    G      0.5      1        2 
  18 chr18_12380178     ZBoe    T    G        0      0        2 
  18 chr18_12380178     ZGre    T    G        0      0        2 
  18 chr18_12380178     ZHar    T    G        0      0        2 
  18 chr18_12380178   Sample    T    G        0      0        2 
  18 chr18_12386100     AAsi    A    G        0      0        2 
  18 chr18_12386100     AKia    A    G        0      0        2 
  18 chr18_12386100     AOna    A    G        0      0        2 
  18 chr18_12386100     ASom    A    G        0      0        2 
  18 chr18_12386100     HCab    A    G        0      0        2 
  18 chr18_12386100     HPrz    A    G        0      0        2 
  18 chr18_12386100     ZBoe    A    G        0      0        2 
  18 chr18_12386100     ZGre    A    G        1      2        2 
  18 chr18_12386100     ZHar    A    G        0      0        2 
  18 chr18_12386100   Sample    A    G        0      0        2 
  18 chr18_12397743     AAsi    C    T        0      0        2 
  18 chr18_12397743     AKia    C    T        0      0        2 
  18 chr18_12397743     AOna    C    T        1      2        2 
  18 chr18_12397743     ASom    C    T        0      0        2 
  18 chr18_12397743     HCab    C    T        0      0        2 
  18 chr18_12397743     HPrz    C    T        0      0        2 
  18 chr18_12397743     ZBoe    C    T        0      0        2 
  18 chr18_12397743     ZGre    C    T        0      0        2 
  18 chr18_12397743     ZHar    C    T        0      0        2 
  18 chr18_12397743   Sample    C    T        0      0        2 
  18 chr18_12399167     AAsi    C    G        0      0        2 
  18 chr18_12399167     AKia    C    G        1      2        2 
  18 chr18_12399167     AOna    C    G        1      2        2 
  18 chr18_12399167     ASom    C    G        0      0        2 
  18 chr18_12399167     HCab    C    G        0      0        2 
  18 chr18_12399167     HPrz    C    G        0      0        2 
  18 chr18_12399167     ZBoe    C    G        0      0        2 
  18 chr18_12399167     ZGre    C    G        0      0        2 
  18 chr18_12399167     ZHar    C    G        0      0        2 
  18 chr18_12399167   Sample    C    G        0      0        2 
  18 chr18_12399247     AAsi    T    C        0      0        2 
  18 chr18_12399247     AKia    T    C        0      0        2 
  18 chr18_12399247     AOna    T    C        0      0        2 
  18 chr18_12399247     ASom    T    C        0      0        2 
  18 chr18_12399247     HCab    T    C        1      2        2 
  18 chr18_12399247     HPrz    T    C        1      2        2 
  18 chr18_12399247     ZBoe    T    C        0      0        2 
  18 chr18_12399247     ZGre    T    C        0      0        2 
  18 chr18_12399247     ZHar    T    C        0      0        2 
  18 chr18_12399247   Sample    T    C        0      0        2 
  18 chr18_12400512     AAsi    T    C        0      0        2 
  18 chr18_12400512     AKia    T    C        0      0        2 
  18 chr18_12400512     AOna    T    C        0      0        2 
  18 chr18_12400512     ASom    T    C        0      0        2 
  18 chr18_12400512     HCab    T    C        1      2        2 
  18 chr18_12400512     HPrz    T    C        1      2        2 
  18 chr18_12400512     ZBoe    T    C        0      0        2 
  18 chr18_12400512     ZGre    T    C        0      0        2 
  18 chr18_12400512     ZHar    T    C        0      0        2 
  18 chr18_12400512   Sample    T    C        0      0        2 
  18 chr18_12400597     AAsi    G    A        0      0        2 
  18 chr18_12400597     AKia    G    A        1      2        2 
  18 chr18_12400597     AOna    G    A        1      2        2 
  18 chr18_12400597     ASom    G    A        0      0        2 
  18 chr18_12400597     HCab    G    A        0      0        2 
  18 chr18_12400597     HPrz    G    A        0      0        2 
  18 chr18_12400597     ZBoe    G    A        0      0        2 
  18 chr18_12400597     ZGre    G    A        0      0        2 
  18 chr18_12400597     ZHar    G    A        0      0        2 
  18 chr18_12400597   Sample    G    A        0      0        2 
  18 chr18_12405018     AAsi    T    C        0      0        2 
  18 chr18_12405018     AKia    T    C        1      2        2 
  18 chr18_12405018     AOna    T    C        1      2        2 
  18 chr18_12405018     ASom    T    C        0      0        2 
  18 chr18_12405018     HCab    T    C        0      0        2 
  18 chr18_12405018     HPrz    T    C        0      0        2 
  18 chr18_12405018     ZBoe    T    C        0      0        2 
  18 chr18_12405018     ZGre    T    C        0      0        2 
  18 chr18_12405018     ZHar    T    C        0      0        2 
  18 chr18_12405018   Sample    T    C        0      0        2 
  18 chr18_12405642     AAsi    T    C      0.5      1        2 
  18 chr18_12405642     AKia    T    C        0      0        2 
  18 chr18_12405642     AOna    T    C        0      0        2 
  18 chr18_12405642     ASom    T    C        0      0        2 
  18 chr18_12405642     HCab    T    C        0      0        2 
  18 chr18_12405642     HPrz    T    C        0      0        2 
  18 chr18_12405642     ZBoe    T    C        0      0        2 
  18 chr18_12405642     ZGre    T    C        0      0        2 
  18 chr18_12405642     ZHar    T    C        0      0        2 
  18 chr18_12405642   Sample    T    C        0      0        2 
  18 chr18_12406746     AAsi    T    C        0      0        2 
  18 chr18_12406746     AKia    T    C        0      0        2 
  18 chr18_12406746     AOna    T    C        0      0        2 
  18 chr18_12406746     ASom    T    C        0      0        2 
  18 chr18_12406746     HCab    T    C        1      2        2 
  18 chr18_12406746     HPrz    T    C        0      0        2 
  18 chr18_12406746     ZBoe    T    C        0      0        2 
  18 chr18_12406746     ZGre    T    C        0      0        2 
  18 chr18_12406746     ZHar    T    C        0      0        2 
  18 chr18_12406746   Sample    T    C        0      0        2 
  18 chr18_12408595     AAsi    C    G        0      0        2 
  18 chr18_12408595     AKia    C    G        0      0        2 
  18 chr18_12408595     AOna    C    G        0      0        2 
  18 chr18_12408595     ASom    C    G        0      0        2 
  18 chr18_12408595     HCab    C    G        0      0        2 
  18 chr18_12408595     HPrz    C    G        0      0        2 
  18 chr18_12408595     ZBoe    C    G        0      0        2 
  18 chr18_12408595     ZGre    C    G        1      2        2 
  18 chr18_12408595     ZHar    C    G        0      0        2 
  18 chr18_12408595   Sample    C    G        0      0        2 
  18 chr18_12409224     AAsi    T    C        0      0        2 
  18 chr18_12409224     AKia    T    C      0.5      1        2 
  18 chr18_12409224     AOna    T    C        0      0        2 
  18 chr18_12409224     ASom    T    C        0      0        2 
  18 chr18_12409224     HCab    T    C        0      0        2 
  18 chr18_12409224     HPrz    T    C        0      0        2 
  18 chr18_12409224     ZBoe    T    C        0      0        2 
  18 chr18_12409224     ZGre    T    C        0      0        2 
  18 chr18_12409224     ZHar    T    C        0      0        2 
  18 chr18_12409224   Sample    T    C        0      0        2 
  18 chr18_12411387     AAsi    T    C        0      0        2 
  18 chr18_12411387     AKia    T    C        0      0        2 
  18 chr18_12411387     AOna    T    C        0      0        2 
  18 chr18_12411387     ASom    T    C        0      0        2 
  18 chr18_12411387     HCab    T    C        0      0        2 
  18 chr18_12411387     HPrz    T    C        0      0        2 
  18 chr18_12411387     ZBoe    T    C        1      2        2 
  18 chr18_12411387     ZGre    T    C        1      2        2 
  18 chr18_12411387     ZHar    T    C        1      2        2 
  18 chr18_12411387   Sample    T    C        0      0        2 
  18 chr18_12413630     AAsi    G    A        0      0        2 
  18 chr18_12413630     AKia    G    A        0      0        2 
  18 chr18_12413630     AOna    G    A        0      0        2 
  18 chr18_12413630     ASom    G    A        0      0        2 
  18 chr18_12413630     HCab    G    A      0.5      1        2 
  18 chr18_12413630     HPrz    G    A        1      2        2 
  18 chr18_12413630     ZBoe    G    A        0      0        2 
  18 chr18_12413630     ZGre    G    A        0      0        2 
  18 chr18_12413630     ZHar    G    A        0      0        2 
  18 chr18_12413630   Sample    G    A        0      0        2 
  18 chr18_12425432     AAsi    A    G        0      0        2 
  18 chr18_12425432     AKia    A    G        0      0        2 
  18 chr18_12425432     AOna    A    G        0      0        2 
  18 chr18_12425432     ASom    A    G        0      0        2 
  18 chr18_12425432     HCab    A    G        1      2        2 
  18 chr18_12425432     HPrz    A    G        1      2        2 
  18 chr18_12425432     ZBoe    A    G        0      0        2 
  18 chr18_12425432     ZGre    A    G        0      0        2 
  18 chr18_12425432     ZHar    A    G        0      0        2 
  18 chr18_12425432   Sample    A    G        0      0        2 
  18 chr18_12430558     AAsi    T    C        0      0        2 
  18 chr18_12430558     AKia    T    C        0      0        2 
  18 chr18_12430558     AOna    T    C        0      0        2 
  18 chr18_12430558     ASom    T    C        0      0        2 
  18 chr18_12430558     HCab    T    C      0.5      1        2 
  18 chr18_12430558     HPrz    T    C        0      0        2 
  18 chr18_12430558     ZBoe    T    C        0      0        2 
  18 chr18_12430558     ZGre    T    C        0      0        2 
  18 chr18_12430558     ZHar    T    C        0      0        2 
  18 chr18_12430558   Sample    T    C        0      0        2 
  18 chr18_12449650     AAsi    A    C        0      0        2 
  18 chr18_12449650     AKia    A    C        0      0        2 
  18 chr18_12449650     AOna    A    C        0      0        2 
  18 chr18_12449650     ASom    A    C      0.5      1        2 
  18 chr18_12449650     HCab    A    C        0      0        2 
  18 chr18_12449650     HPrz    A    C        0      0        2 
  18 chr18_12449650     ZBoe    A    C        0      0        2 
  18 chr18_12449650     ZGre    A    C        0      0        2 
  18 chr18_12449650     ZHar    A    C        0      0        2 
  18 chr18_12449650   Sample    A    C        0      0        2 
  18 chr18_12451000     AAsi    C    G        0      0        2 
  18 chr18_12451000     AKia    C    G        0      0        2 
  18 chr18_12451000     AOna    C    G        0      0        2 
  18 chr18_12451000     ASom    C    G        0      0        2 
  18 chr18_12451000     HCab    C    G        0      0        2 
  18 chr18_12451000     HPrz    C    G        0      0        2 
  18 chr18_12451000     ZBoe    C    G        0      0        2 
  18 chr18_12451000     ZGre    C    G        0      0        2 
  18 chr18_12451000     ZHar    C    G        1      2        2 
  18 chr18_12451000   Sample    C    G        0      0        2 
  18 chr18_12452300     AAsi    C    T        0      0        2 
  18 chr18_12452300     AKia    C    T        0      0        2 
  18 chr18_12452300     AOna    C    T        0      0        2 
  18 chr18_12452300     ASom    C    T        0      0        2 
  18 chr18_12452300     HCab    C    T        0      0        2 
  18 chr18_12452300     HPrz    C    T        0      0        2 
  18 chr18_12452300     ZBoe    C    T        0      0        2 
  18 chr18_12452300     ZGre    C    T        1      2        2 
  18 chr18_12452300     ZHar    C    T        0      0        2 
  18 chr18_12452300   Sample    C    T        0      0        2 
  18 chr18_12452979     AAsi    C    T        0      0        2 
  18 chr18_12452979     AKia    C    T        0      0        2 
  18 chr18_12452979     AOna    C    T        0      0        2 
  18 chr18_12452979     ASom    C    T        0      0        2 
  18 chr18_12452979     HCab    C    T        0      0        2 
  18 chr18_12452979     HPrz    C    T        0      0        2 
  18 chr18_12452979     ZBoe    C    T        0      0        2 
  18 chr18_12452979     ZGre    C    T      0.5      1        2 
  18 chr18_12452979     ZHar    C    T        0      0        2 
  18 chr18_12452979   Sample    C    T        0      0        2 
  18 chr18_12461330     AAsi    T    C        0      0        2 
  18 chr18_12461330     AKia    T    C        0      0        2 
  18 chr18_12461330     AOna    T    C        0      0        2 
  18 chr18_12461330     ASom    T    C        0      0        2 
  18 chr18_12461330     HCab    T    C        1      2        2 
  18 chr18_12461330     HPrz    T    C        1      2        2 
  18 chr18_12461330     ZBoe    T    C        0      0        2 
  18 chr18_12461330     ZGre    T    C        0      0        2 
  18 chr18_12461330     ZHar    T    C        0      0        2 
  18 chr18_12461330   Sample    T    C        0      0        2 
  18 chr18_12463733     AAsi    G    C      0.5      1        2 
  18 chr18_12463733     AKia    G    C        0      0        2 
  18 chr18_12463733     AOna    G    C        0      0        2 
  18 chr18_12463733     ASom    G    C        1      2        2 
  18 chr18_12463733     HCab    G    C        0      0        2 
  18 chr18_12463733     HPrz    G    C        0      0        2 
  18 chr18_12463733     ZBoe    G    C        0      0        2 
  18 chr18_12463733     ZGre    G    C        0      0        2 
  18 chr18_12463733     ZHar    G    C        0      0        2 
  18 chr18_12463733   Sample    G    C        0      0        2 
  18 chr18_12467744     AAsi    A    G        0      0        2 
  18 chr18_12467744     AKia    A    G        0      0        2 
  18 chr18_12467744     AOna    A    G        0      0        2 
  18 chr18_12467744     ASom    A    G        0      0        2 
  18 chr18_12467744     HCab    A    G        0      0        2 
  18 chr18_12467744     HPrz    A    G        0      0        2 
  18 chr18_12467744     ZBoe    A    G        0      0        2 
  18 chr18_12467744     ZGre    A    G        1      2        2 
  18 chr18_12467744     ZHar    A    G      0.5      1        2 
  18 chr18_12467744   Sample    A    G        0      0        2 
  18 chr18_12473964     AAsi    G    C        0      0        2 
  18 chr18_12473964     AKia    G    C        0      0        2 
  18 chr18_12473964     AOna    G    C        0      0        2 
  18 chr18_12473964     ASom    G    C        0      0        2 
  18 chr18_12473964     HCab    G    C        0      0        2 
  18 chr18_12473964     HPrz    G    C        0      0        2 
  18 chr18_12473964     ZBoe    G    C        0      0        2 
  18 chr18_12473964     ZGre    G    C        1      2        2 
  18 chr18_12473964     ZHar    G    C        0      0        2 
  18 chr18_12473964   Sample    G    C        0      0        2 
  18 chr18_12477767     AAsi    T    G        0      0        2 
  18 chr18_12477767     AKia    T    G        0      0        2 
  18 chr18_12477767     AOna    T    G        0      0        2 
  18 chr18_12477767     ASom    T    G        0      0        2 
  18 chr18_12477767     HCab    T    G        0      0        2 
  18 chr18_12477767     HPrz    T    G        0      0        2 
  18 chr18_12477767     ZBoe    T    G      0.5      1        2 
  18 chr18_12477767     ZGre    T    G        0      0        2 
  18 chr18_12477767     ZHar    T    G        0      0        2 
  18 chr18_12477767   Sample    T    G        0      0        2 
  18 chr18_12478918     AAsi    C    A        0      0        2 
  18 chr18_12478918     AKia    C    A        1      2        2 
  18 chr18_12478918     AOna    C    A        1      2        2 
  18 chr18_12478918     ASom    C    A        0      0        2 
  18 chr18_12478918     HCab    C    A        0      0        2 
  18 chr18_12478918     HPrz    C    A        0      0        2 
  18 chr18_12478918     ZBoe    C    A        0      0        2 
  18 chr18_12478918     ZGre    C    A        0      0        2 
  18 chr18_12478918     ZHar    C    A        0      0        2 
  18 chr18_12478918   Sample    C    A        0      0        2 
  18 chr18_12480402     AAsi    G    A        0      0        2 
  18 chr18_12480402     AKia    G    A        0      0        2 
  18 chr18_12480402     AOna    G    A        0      0        2 
  18 chr18_12480402     ASom    G    A        1      2        2 
  18 chr18_12480402     HCab    G    A        0      0        2 
  18 chr18_12480402     HPrz    G    A        0      0        2 
  18 chr18_12480402     ZBoe    G    A        0      0        2 
  18 chr18_12480402     ZGre    G    A        0      0        2 
  18 chr18_12480402     ZHar    G    A        0      0        2 
  18 chr18_12480402   Sample    G    A        0      0        2 
  18 chr18_12480957     AAsi    A    G        0      0        2 
  18 chr18_12480957     AKia    A    G        0      0        2 
  18 chr18_12480957     AOna    A    G        0      0        2 
  18 chr18_12480957     ASom    A    G        0      0        2 
  18 chr18_12480957     HCab    A    G        0      0        2 
  18 chr18_12480957     HPrz    A    G        0      0        2 
  18 chr18_12480957     ZBoe    A    G        0      0        2 
  18 chr18_12480957     ZGre    A    G        1      2        2 
  18 chr18_12480957     ZHar    A    G        1      2        2 
  18 chr18_12480957   Sample    A    G        0      0        2 
  18 chr18_12481988     AAsi    G    A        0      0        2 
  18 chr18_12481988     AKia    G    A        0      0        2 
  18 chr18_12481988     AOna    G    A        0      0        2 
  18 chr18_12481988     ASom    G    A        0      0        2 
  18 chr18_12481988     HCab    G    A        0      0        2 
  18 chr18_12481988     HPrz    G    A        0      0        2 
  18 chr18_12481988     ZBoe    G    A        0      0        2 
  18 chr18_12481988     ZGre    G    A        0      0        2 
  18 chr18_12481988     ZHar    G    A        1      2        2 
  18 chr18_12481988   Sample    G    A        0      0        2 
  18 chr18_12483676     AAsi    A    G        0      0        2 
  18 chr18_12483676     AKia    A    G        0      0        2 
  18 chr18_12483676     AOna    A    G        0      0        2 
  18 chr18_12483676     ASom    A    G        0      0        2 
  18 chr18_12483676     HCab    A    G        0      0        2 
  18 chr18_12483676     HPrz    A    G        0      0        2 
  18 chr18_12483676     ZBoe    A    G        0      0        2 
  18 chr18_12483676     ZGre    A    G        1      2        2 
  18 chr18_12483676     ZHar    A    G        0      0        2 
  18 chr18_12483676   Sample    A    G        0      0        2 
  18 chr18_12483774     AAsi    A    G        1      2        2 
  18 chr18_12483774     AKia    A    G        0      0        2 
  18 chr18_12483774     AOna    A    G        0      0        2 
  18 chr18_12483774     ASom    A    G        1      2        2 
  18 chr18_12483774     HCab    A    G        0      0        2 
  18 chr18_12483774     HPrz    A    G        0      0        2 
  18 chr18_12483774     ZBoe    A    G        0      0        2 
  18 chr18_12483774     ZGre    A    G        0      0        2 
  18 chr18_12483774     ZHar    A    G        0      0        2 
  18 chr18_12483774   Sample    A    G        1      2        2 
  18 chr18_12486923     AAsi    A    G        0      0        2 
  18 chr18_12486923     AKia    A    G      0.5      1        2 
  18 chr18_12486923     AOna    A    G        0      0        2 
  18 chr18_12486923     ASom    A    G        0      0        2 
  18 chr18_12486923     HCab    A    G        0      0        2 
  18 chr18_12486923     HPrz    A    G        0      0        2 
  18 chr18_12486923     ZBoe    A    G        0      0        2 
  18 chr18_12486923     ZGre    A    G        0      0        2 
  18 chr18_12486923     ZHar    A    G        0      0        2 
  18 chr18_12486923   Sample    A    G        0      0        2 
  18 chr18_12492708     AAsi    C    T        0      0        2 
  18 chr18_12492708     AKia    C    T        0      0        2 
  18 chr18_12492708     AOna    C    T        0      0        2 
  18 chr18_12492708     ASom    C    T        0      0        2 
  18 chr18_12492708     HCab    C    T        1      2        2 
  18 chr18_12492708     HPrz    C    T        1      2        2 
  18 chr18_12492708     ZBoe    C    T        0      0        2 
  18 chr18_12492708     ZGre    C    T        0      0        2 
  18 chr18_12492708     ZHar    C    T        0      0        2 
  18 chr18_12492708   Sample    C    T        0      0        2 
  18 chr18_12495392     AAsi    T    G        0      0        2 
  18 chr18_12495392     AKia    T    G        0      0        2 
  18 chr18_12495392     AOna    T    G        0      0        2 
  18 chr18_12495392     ASom    T    G        0      0        2 
  18 chr18_12495392     HCab    T    G        0      0        2 
  18 chr18_12495392     HPrz    T    G      0.5      1        2 
  18 chr18_12495392     ZBoe    T    G        0      0        2 
  18 chr18_12495392     ZGre    T    G        0      0        2 
  18 chr18_12495392     ZHar    T    G        0      0        2 
  18 chr18_12495392   Sample    T    G        0      0        2 
  18 chr18_12500617     AAsi    A    G        0      0        2 
  18 chr18_12500617     AKia    A    G        0      0        2 
  18 chr18_12500617     AOna    A    G        0      0        2 
  18 chr18_12500617     ASom    A    G        0      0        2 
  18 chr18_12500617     HCab    A    G        0      0        2 
  18 chr18_12500617     HPrz    A    G        0      0        2 
  18 chr18_12500617     ZBoe    A    G        0      0        2 
  18 chr18_12500617     ZGre    A    G        0      0        2 
  18 chr18_12500617     ZHar    A    G        1      2        2 
  18 chr18_12500617   Sample    A    G        0      0        2 
  18 chr18_12507958     AAsi    C    T        0      0        2 
  18 chr18_12507958     AKia    C    T        0      0        2 
  18 chr18_12507958     AOna    C    T        0      0        2 
  18 chr18_12507958     ASom    C    T        0      0        2 
  18 chr18_12507958     HCab    C    T        0      0        2 
  18 chr18_12507958     HPrz    C    T        0      0        2 
  18 chr18_12507958     ZBoe    C    T        0      0        2 
  18 chr18_12507958     ZGre    C    T        1      2        2 
  18 chr18_12507958     ZHar    C    T        0      0        2 
  18 chr18_12507958   Sample    C    T        0      0        2 
  18 chr18_12508894     AAsi    C    A        0      0        2 
  18 chr18_12508894     AKia    C    A        0      0        2 
  18 chr18_12508894     AOna    C    A        0      0        2 
  18 chr18_12508894     ASom    C    A        1      2        2 
  18 chr18_12508894     HCab    C    A        0      0        2 
  18 chr18_12508894     HPrz    C    A        0      0        2 
  18 chr18_12508894     ZBoe    C    A        0      0        2 
  18 chr18_12508894     ZGre    C    A        0      0        2 
  18 chr18_12508894     ZHar    C    A        0      0        2 
  18 chr18_12508894   Sample    C    A        0      0        2 
  18 chr18_12511474     AAsi    A    T        1      2        2 
  18 chr18_12511474     AKia    A    T        0      0        2 
  18 chr18_12511474     AOna    A    T        0      0        2 
  18 chr18_12511474     ASom    A    T        1      2        2 
  18 chr18_12511474     HCab    A    T        0      0        2 
  18 chr18_12511474     HPrz    A    T        0      0        2 
  18 chr18_12511474     ZBoe    A    T        0      0        2 
  18 chr18_12511474     ZGre    A    T        0      0        2 
  18 chr18_12511474     ZHar    A    T        0      0        2 
  18 chr18_12511474   Sample    A    T        1      2        2 
  18 chr18_12515200     AAsi    A    G        0      0        2 
  18 chr18_12515200     AKia    A    G        0      0        2 
  18 chr18_12515200     AOna    A    G        0      0        2 
  18 chr18_12515200     ASom    A    G        0      0        2 
  18 chr18_12515200     HCab    A    G        1      2        2 
  18 chr18_12515200     HPrz    A    G        1      2        2 
  18 chr18_12515200     ZBoe    A    G        0      0        2 
  18 chr18_12515200     ZGre    A    G        0      0        2 
  18 chr18_12515200     ZHar    A    G        0      0        2 
  18 chr18_12515200   Sample    A    G        0      0        2 
  18 chr18_12518650     AAsi    T    C        0      0        2 
  18 chr18_12518650     AKia    T    C        0      0        2 
  18 chr18_12518650     AOna    T    C        0      0        2 
  18 chr18_12518650     ASom    T    C        0      0        2 
  18 chr18_12518650     HCab    T    C        0      0        2 
  18 chr18_12518650     HPrz    T    C        0      0        2 
  18 chr18_12518650     ZBoe    T    C        0      0        2 
  18 chr18_12518650     ZGre    T    C        0      0        2 
  18 chr18_12518650     ZHar    T    C        1      2        2 
  18 chr18_12518650   Sample    T    C        0      0        2 
  18 chr18_12522151     AAsi    T    C        0      0        2 
  18 chr18_12522151     AKia    T    C        0      0        2 
  18 chr18_12522151     AOna    T    C        0      0        2 
  18 chr18_12522151     ASom    T    C        0      0        2 
  18 chr18_12522151     HCab    T    C        0      0        2 
  18 chr18_12522151     HPrz    T    C        0      0        2 
  18 chr18_12522151     ZBoe    T    C        1      2        2 
  18 chr18_12522151     ZGre    T    C        0      0        2 
  18 chr18_12522151     ZHar    T    C        0      0        2 
  18 chr18_12522151   Sample    T    C        0      0        2 
  18 chr18_12526700     AAsi    A    G      0.5      1        2 
  18 chr18_12526700     AKia    A    G        0      0        2 
  18 chr18_12526700     AOna    A    G        0      0        2 
  18 chr18_12526700     ASom    A    G        0      0        2 
  18 chr18_12526700     HCab    A    G        0      0        2 
  18 chr18_12526700     HPrz    A    G        0      0        2 
  18 chr18_12526700     ZBoe    A    G        0      0        2 
  18 chr18_12526700     ZGre    A    G        0      0        2 
  18 chr18_12526700     ZHar    A    G        0      0        2 
  18 chr18_12526700   Sample    A    G        1      2        2 
  18 chr18_12535681     AAsi    T    C        0      0        2 
  18 chr18_12535681     AKia    T    C        0      0        2 
  18 chr18_12535681     AOna    T    C        0      0        2 
  18 chr18_12535681     ASom    T    C        0      0        2 
  18 chr18_12535681     HCab    T    C        0      0        2 
  18 chr18_12535681     HPrz    T    C        0      0        2 
  18 chr18_12535681     ZBoe    T    C        0      0        2 
  18 chr18_12535681     ZGre    T    C        1      2        2 
  18 chr18_12535681     ZHar    T    C        0      0        2 
  18 chr18_12535681   Sample    T    C        0      0        2 
  18 chr18_12536046     AAsi    A    T      0.5      1        2 
  18 chr18_12536046     AKia    A    T        0      0        2 
  18 chr18_12536046     AOna    A    T        0      0        2 
  18 chr18_12536046     ASom    A    T        0      0        2 
  18 chr18_12536046     HCab    A    T        0      0        2 
  18 chr18_12536046     HPrz    A    T        0      0        2 
  18 chr18_12536046     ZBoe    A    T        0      0        2 
  18 chr18_12536046     ZGre    A    T        0      0        2 
  18 chr18_12536046     ZHar    A    T        0      0        2 
  18 chr18_12536046   Sample    A    T        0      0        2 
  18 chr18_12536091     AAsi    A    G        0      0        2 
  18 chr18_12536091     AKia    A    G        0      0        2 
  18 chr18_12536091     AOna    A    G        0      0        2 
  18 chr18_12536091     ASom    A    G        0      0        2 
  18 chr18_12536091     HCab    A    G        0      0        2 
  18 chr18_12536091     HPrz    A    G        0      0        2 
  18 chr18_12536091     ZBoe    A    G        0      0        2 
  18 chr18_12536091     ZGre    A    G      0.5      1        2 
  18 chr18_12536091     ZHar    A    G        0      0        2 
  18 chr18_12536091   Sample    A    G        0      0        2 
  18 chr18_12536206     AAsi    T    C        0      0        2 
  18 chr18_12536206     AKia    T    C        0      0        2 
  18 chr18_12536206     AOna    T    C        0      0        2 
  18 chr18_12536206     ASom    T    C        0      0        2 
  18 chr18_12536206     HCab    T    C        0      0        2 
  18 chr18_12536206     HPrz    T    C        0      0        2 
  18 chr18_12536206     ZBoe    T    C      0.5      1        2 
  18 chr18_12536206     ZGre    T    C        1      2        2 
  18 chr18_12536206     ZHar    T    C        0      0        2 
  18 chr18_12536206   Sample    T    C        0      0        2 
  18 chr18_12538691     AAsi    G    T        0      0        2 
  18 chr18_12538691     AKia    G    T      0.5      1        2 
  18 chr18_12538691     AOna    G    T        0      0        2 
  18 chr18_12538691     ASom    G    T        0      0        2 
  18 chr18_12538691     HCab    G    T        0      0        2 
  18 chr18_12538691     HPrz    G    T        0      0        2 
  18 chr18_12538691     ZBoe    G    T        0      0        2 
  18 chr18_12538691     ZGre    G    T        0      0        2 
  18 chr18_12538691     ZHar    G    T        0      0        2 
  18 chr18_12538691   Sample    G    T        0      0        2 
  18 chr18_12551345     AAsi    C    T        0      0        2 
  18 chr18_12551345     AKia    C    T        0      0        2 
  18 chr18_12551345     AOna    C    T        0      0        2 
  18 chr18_12551345     ASom    C    T        0      0        2 
  18 chr18_12551345     HCab    C    T      0.5      1        2 
  18 chr18_12551345     HPrz    C    T        0      0        2 
  18 chr18_12551345     ZBoe    C    T        0      0        2 
  18 chr18_12551345     ZGre    C    T        0      0        2 
  18 chr18_12551345     ZHar    C    T        0      0        2 
  18 chr18_12551345   Sample    C    T        0      0        2 
  18 chr18_12563331     AAsi    G    T        0      0        2 
  18 chr18_12563331     AKia    G    T        0      0        2 
  18 chr18_12563331     AOna    G    T        0      0        2 
  18 chr18_12563331     ASom    G    T        0      0        2 
  18 chr18_12563331     HCab    G    T        1      2        2 
  18 chr18_12563331     HPrz    G    T        1      2        2 
  18 chr18_12563331     ZBoe    G    T        0      0        2 
  18 chr18_12563331     ZGre    G    T        0      0        2 
  18 chr18_12563331     ZHar    G    T        0      0        2 
  18 chr18_12563331   Sample    G    T        0      0        2 
  18 chr18_12563468     AAsi    T    G        0      0        2 
  18 chr18_12563468     AKia    T    G        0      0        2 
  18 chr18_12563468     AOna    T    G        0      0        2 
  18 chr18_12563468     ASom    T    G        0      0        2 
  18 chr18_12563468     HCab    T    G      0.5      1        2 
  18 chr18_12563468     HPrz    T    G        0      0        2 
  18 chr18_12563468     ZBoe    T    G        0      0        2 
  18 chr18_12563468     ZGre    T    G        0      0        2 
  18 chr18_12563468     ZHar    T    G        0      0        2 
  18 chr18_12563468   Sample    T    G        0      0        2 
  18 chr18_12566784     AAsi    G    A        0      0        2 
  18 chr18_12566784     AKia    G    A        0      0        2 
  18 chr18_12566784     AOna    G    A        0      0        2 
  18 chr18_12566784     ASom    G    A        0      0        2 
  18 chr18_12566784     HCab    G    A        1      2        2 
  18 chr18_12566784     HPrz    G    A        1      2        2 
  18 chr18_12566784     ZBoe    G    A        0      0        2 
  18 chr18_12566784     ZGre    G    A        0      0        2 
  18 chr18_12566784     ZHar    G    A        0      0        2 
  18 chr18_12566784   Sample    G    A        0      0        2 
  18 chr18_12575781     AAsi    G    C        0      0        2 
  18 chr18_12575781     AKia    G    C        0      0        2 
  18 chr18_12575781     AOna    G    C        0      0        2 
  18 chr18_12575781     ASom    G    C        0      0        2 
  18 chr18_12575781     HCab    G    C        0      0        2 
  18 chr18_12575781     HPrz    G    C        0      0        2 
  18 chr18_12575781     ZBoe    G    C      0.5      1        2 
  18 chr18_12575781     ZGre    G    C        0      0        2 
  18 chr18_12575781     ZHar    G    C        0      0        2 
  18 chr18_12575781   Sample    G    C        0      0        2 
  18 chr18_12584570     AAsi    G    A        0      0        2 
  18 chr18_12584570     AKia    G    A        0      0        2 
  18 chr18_12584570     AOna    G    A        0      0        2 
  18 chr18_12584570     ASom    G    A        0      0        2 
  18 chr18_12584570     HCab    G    A        1      2        2 
  18 chr18_12584570     HPrz    G    A        1      2        2 
  18 chr18_12584570     ZBoe    G    A        0      0        2 
  18 chr18_12584570     ZGre    G    A        0      0        2 
  18 chr18_12584570     ZHar    G    A        0      0        2 
  18 chr18_12584570   Sample    G    A        0      0        2 
  18 chr18_12593069     AAsi    C    T        0      0        2 
  18 chr18_12593069     AKia    C    T        0      0        2 
  18 chr18_12593069     AOna    C    T        0      0        2 
  18 chr18_12593069     ASom    C    T        1      2        2 
  18 chr18_12593069     HCab    C    T        0      0        2 
  18 chr18_12593069     HPrz    C    T        0      0        2 
  18 chr18_12593069     ZBoe    C    T        0      0        2 
  18 chr18_12593069     ZGre    C    T        0      0        2 
  18 chr18_12593069     ZHar    C    T        0      0        2 
  18 chr18_12593069   Sample    C    T        0      0        2 
  18 chr18_12594627     AAsi    A    T        0      0        2 
  18 chr18_12594627     AKia    A    T        1      2        2 
  18 chr18_12594627     AOna    A    T        1      2        2 
  18 chr18_12594627     ASom    A    T        0      0        2 
  18 chr18_12594627     HCab    A    T        0      0        2 
  18 chr18_12594627     HPrz    A    T        0      0        2 
  18 chr18_12594627     ZBoe    A    T        0      0        2 
  18 chr18_12594627     ZGre    A    T        0      0        2 
  18 chr18_12594627     ZHar    A    T        0      0        2 
  18 chr18_12594627   Sample    A    T        0      0        2 
  18 chr18_12598628     AAsi    C    T        1      2        2 
  18 chr18_12598628     AKia    C    T        1      2        2 
  18 chr18_12598628     AOna    C    T        1      2        2 
  18 chr18_12598628     ASom    C    T        1      2        2 
  18 chr18_12598628     HCab    C    T        0      0        2 
  18 chr18_12598628     HPrz    C    T        0      0        2 
  18 chr18_12598628     ZBoe    C    T        0      0        2 
  18 chr18_12598628     ZGre    C    T        0      0        2 
  18 chr18_12598628     ZHar    C    T        0      0        2 
  18 chr18_12598628   Sample    C    T        1      2        2 
  18 chr18_12612978     AAsi    C    G      0.5      1        2 
  18 chr18_12612978     AKia    C    G        0      0        2 
  18 chr18_12612978     AOna    C    G        0      0        2 
  18 chr18_12612978     ASom    C    G        1      2        2 
  18 chr18_12612978     HCab    C    G        0      0        2 
  18 chr18_12612978     HPrz    C    G        0      0        2 
  18 chr18_12612978     ZBoe    C    G        0      0        2 
  18 chr18_12612978     ZGre    C    G        0      0        2 
  18 chr18_12612978     ZHar    C    G        0      0        2 
  18 chr18_12612978   Sample    C    G        0      0        2 
  18 chr18_12613697     AAsi    A    G        0      0        2 
  18 chr18_12613697     AKia    A    G        0      0        2 
  18 chr18_12613697     AOna    A    G        0      0        2 
  18 chr18_12613697     ASom    A    G        0      0        2 
  18 chr18_12613697     HCab    A    G        1      2        2 
  18 chr18_12613697     HPrz    A    G        1      2        2 
  18 chr18_12613697     ZBoe    A    G        0      0        2 
  18 chr18_12613697     ZGre    A    G        0      0        2 
  18 chr18_12613697     ZHar    A    G        0      0        2 
  18 chr18_12613697   Sample    A    G        0      0        2 
  18 chr18_12615500     AAsi    T    C        0      0        2 
  18 chr18_12615500     AKia    T    C        0      0        2 
  18 chr18_12615500     AOna    T    C        0      0        2 
  18 chr18_12615500     ASom    T    C        0      0        2 
  18 chr18_12615500     HCab    T    C        1      2        2 
  18 chr18_12615500     HPrz    T    C        1      2        2 
  18 chr18_12615500     ZBoe    T    C        0      0        2 
  18 chr18_12615500     ZGre    T    C        0      0        2 
  18 chr18_12615500     ZHar    T    C        0      0        2 
  18 chr18_12615500   Sample    T    C        0      0        2 
  18 chr18_12618352     AAsi    C    T        0      0        2 
  18 chr18_12618352     AKia    C    T        0      0        2 
  18 chr18_12618352     AOna    C    T        0      0        2 
  18 chr18_12618352     ASom    C    T        0      0        2 
  18 chr18_12618352     HCab    C    T        0      0        2 
  18 chr18_12618352     HPrz    C    T        0      0        2 
  18 chr18_12618352     ZBoe    C    T      0.5      1        2 
  18 chr18_12618352     ZGre    C    T        0      0        2 
  18 chr18_12618352     ZHar    C    T        0      0        2 
  18 chr18_12618352   Sample    C    T        0      0        2 
  18 chr18_12618881     AAsi    A    C        0      0        2 
  18 chr18_12618881     AKia    A    C        0      0        2 
  18 chr18_12618881     AOna    A    C        0      0        2 
  18 chr18_12618881     ASom    A    C      0.5      1        2 
  18 chr18_12618881     HCab    A    C        0      0        2 
  18 chr18_12618881     HPrz    A    C        0      0        2 
  18 chr18_12618881     ZBoe    A    C        0      0        2 
  18 chr18_12618881     ZGre    A    C        0      0        2 
  18 chr18_12618881     ZHar    A    C        0      0        2 
  18 chr18_12618881   Sample    A    C        0      0        2 
  18 chr18_12619484     AAsi    C    T        0      0        2 
  18 chr18_12619484     AKia    C    T        0      0        2 
  18 chr18_12619484     AOna    C    T        0      0        2 
  18 chr18_12619484     ASom    C    T        0      0        2 
  18 chr18_12619484     HCab    C    T        1      2        2 
  18 chr18_12619484     HPrz    C    T        1      2        2 
  18 chr18_12619484     ZBoe    C    T        0      0        2 
  18 chr18_12619484     ZGre    C    T        0      0        2 
  18 chr18_12619484     ZHar    C    T        0      0        2 
  18 chr18_12619484   Sample    C    T        0      0        2 
  18 chr18_12619540     AAsi    G    A        1      2        2 
  18 chr18_12619540     AKia    G    A        0      0        2 
  18 chr18_12619540     AOna    G    A        0      0        2 
  18 chr18_12619540     ASom    G    A        1      2        2 
  18 chr18_12619540     HCab    G    A        0      0        2 
  18 chr18_12619540     HPrz    G    A        0      0        2 
  18 chr18_12619540     ZBoe    G    A        1      2        2 
  18 chr18_12619540     ZGre    G    A        1      2        2 
  18 chr18_12619540     ZHar    G    A        0      0        2 
  18 chr18_12619540   Sample    G    A        1      2        2 
  18 chr18_12620721     AAsi    G    C        0      0        2 
  18 chr18_12620721     AKia    G    C        1      2        2 
  18 chr18_12620721     AOna    G    C        1      2        2 
  18 chr18_12620721     ASom    G    C        0      0        2 
  18 chr18_12620721     HCab    G    C        0      0        2 
  18 chr18_12620721     HPrz    G    C        0      0        2 
  18 chr18_12620721     ZBoe    G    C        0      0        2 
  18 chr18_12620721     ZGre    G    C        0      0        2 
  18 chr18_12620721     ZHar    G    C        0      0        2 
  18 chr18_12620721   Sample    G    C        0      0        2 
  18 chr18_12621781     AAsi    C    T        0      0        2 
  18 chr18_12621781     AKia    C    T        0      0        2 
  18 chr18_12621781     AOna    C    T        0      0        2 
  18 chr18_12621781     ASom    C    T        0      0        2 
  18 chr18_12621781     HCab    C    T        0      0        2 
  18 chr18_12621781     HPrz    C    T        0      0        2 
  18 chr18_12621781     ZBoe    C    T        1      2        2 
  18 chr18_12621781     ZGre    C    T        0      0        2 
  18 chr18_12621781     ZHar    C    T        0      0        2 
  18 chr18_12621781   Sample    C    T        0      0        2 
  18 chr18_12626700     AAsi    C    A        0      0        2 
  18 chr18_12626700     AKia    C    A        0      0        2 
  18 chr18_12626700     AOna    C    A        0      0        2 
  18 chr18_12626700     ASom    C    A        0      0        2 
  18 chr18_12626700     HCab    C    A        0      0        2 
  18 chr18_12626700     HPrz    C    A        0      0        2 
  18 chr18_12626700     ZBoe    C    A        0      0        2 
  18 chr18_12626700     ZGre    C    A        1      2        2 
  18 chr18_12626700     ZHar    C    A        0      0        2 
  18 chr18_12626700   Sample    C    A        0      0        2 
  18 chr18_12631422     AAsi    A    G        0      0        2 
  18 chr18_12631422     AKia    A    G        0      0        2 
  18 chr18_12631422     AOna    A    G        0      0        2 
  18 chr18_12631422     ASom    A    G        0      0        2 
  18 chr18_12631422     HCab    A    G        0      0        2 
  18 chr18_12631422     HPrz    A    G        0      0        2 
  18 chr18_12631422     ZBoe    A    G        0      0        2 
  18 chr18_12631422     ZGre    A    G        0      0        2 
  18 chr18_12631422     ZHar    A    G      0.5      1        2 
  18 chr18_12631422   Sample    A    G        0      0        2 
  18 chr18_12634568     AAsi    C    G        0      0        2 
  18 chr18_12634568     AKia    C    G        0      0        2 
  18 chr18_12634568     AOna    C    G        0      0        2 
  18 chr18_12634568     ASom    C    G        0      0        2 
  18 chr18_12634568     HCab    C    G        0      0        2 
  18 chr18_12634568     HPrz    C    G        0      0        2 
  18 chr18_12634568     ZBoe    C    G        0      0        2 
  18 chr18_12634568     ZGre    C    G        1      2        2 
  18 chr18_12634568     ZHar    C    G        0      0        2 
  18 chr18_12634568   Sample    C    G        0      0        2 
  18 chr18_12638678     AAsi    A    G        0      0        2 
  18 chr18_12638678     AKia    A    G        0      0        2 
  18 chr18_12638678     AOna    A    G        0      0        2 
  18 chr18_12638678     ASom    A    G        0      0        2 
  18 chr18_12638678     HCab    A    G      0.5      1        2 
  18 chr18_12638678     HPrz    A    G        0      0        2 
  18 chr18_12638678     ZBoe    A    G        0      0        2 
  18 chr18_12638678     ZGre    A    G        0      0        2 
  18 chr18_12638678     ZHar    A    G        0      0        2 
  18 chr18_12638678   Sample    A    G        0      0        2 
  18 chr18_12644105     AAsi    T    C        0      0        2 
  18 chr18_12644105     AKia    T    C        0      0        2 
  18 chr18_12644105     AOna    T    C        0      0        2 
  18 chr18_12644105     ASom    T    C        0      0        2 
  18 chr18_12644105     HCab    T    C        1      2        2 
  18 chr18_12644105     HPrz    T    C        1      2        2 
  18 chr18_12644105     ZBoe    T    C        0      0        2 
  18 chr18_12644105     ZGre    T    C        0      0        2 
  18 chr18_12644105     ZHar    T    C        0      0        2 
  18 chr18_12644105   Sample    T    C        0      0        2 
  18 chr18_12650446     AAsi    A    G        0      0        2 
  18 chr18_12650446     AKia    A    G        0      0        2 
  18 chr18_12650446     AOna    A    G        0      0        2 
  18 chr18_12650446     ASom    A    G        0      0        2 
  18 chr18_12650446     HCab    A    G      0.5      1        2 
  18 chr18_12650446     HPrz    A    G        1      2        2 
  18 chr18_12650446     ZBoe    A    G        0      0        2 
  18 chr18_12650446     ZGre    A    G        0      0        2 
  18 chr18_12650446     ZHar    A    G        0      0        2 
  18 chr18_12650446   Sample    A    G        0      0        2 
  18 chr18_12659139     AAsi    C    T        0      0        2 
  18 chr18_12659139     AKia    C    T        0      0        2 
  18 chr18_12659139     AOna    C    T        0      0        2 
  18 chr18_12659139     ASom    C    T        0      0        2 
  18 chr18_12659139     HCab    C    T        1      2        2 
  18 chr18_12659139     HPrz    C    T        1      2        2 
  18 chr18_12659139     ZBoe    C    T        0      0        2 
  18 chr18_12659139     ZGre    C    T        0      0        2 
  18 chr18_12659139     ZHar    C    T        0      0        2 
  18 chr18_12659139   Sample    C    T        0      0        2 
  18 chr18_12678353     AAsi    G    A        0      0        2 
  18 chr18_12678353     AKia    G    A        0      0        2 
  18 chr18_12678353     AOna    G    A        0      0        2 
  18 chr18_12678353     ASom    G    A        0      0        2 
  18 chr18_12678353     HCab    G    A        1      2        2 
  18 chr18_12678353     HPrz    G    A        1      2        2 
  18 chr18_12678353     ZBoe    G    A        0      0        2 
  18 chr18_12678353     ZGre    G    A        0      0        2 
  18 chr18_12678353     ZHar    G    A        0      0        2 
  18 chr18_12678353   Sample    G    A        0      0        2 
  18 chr18_12684164     AAsi    T    A        0      0        2 
  18 chr18_12684164     AKia    T    A        0      0        2 
  18 chr18_12684164     AOna    T    A        0      0        2 
  18 chr18_12684164     ASom    T    A        0      0        2 
  18 chr18_12684164     HCab    T    A        0      0        2 
  18 chr18_12684164     HPrz    T    A        0      0        2 
  18 chr18_12684164     ZBoe    T    A        0      0        2 
  18 chr18_12684164     ZGre    T    A        0      0        2 
  18 chr18_12684164     ZHar    T    A      0.5      1        2 
  18 chr18_12684164   Sample    T    A        0      0        2 
  18 chr18_12685812     AAsi    T    A        0      0        2 
  18 chr18_12685812     AKia    T    A        0      0        2 
  18 chr18_12685812     AOna    T    A        0      0        2 
  18 chr18_12685812     ASom    T    A        0      0        2 
  18 chr18_12685812     HCab    T    A        0      0        2 
  18 chr18_12685812     HPrz    T    A        0      0        2 
  18 chr18_12685812     ZBoe    T    A        1      2        2 
  18 chr18_12685812     ZGre    T    A        0      0        2 
  18 chr18_12685812     ZHar    T    A        1      2        2 
  18 chr18_12685812   Sample    T    A        0      0        2 
  18 chr18_12686965     AAsi    A    G        1      2        2 
  18 chr18_12686965     AKia    A    G        0      0        2 
  18 chr18_12686965     AOna    A    G        0      0        2 
  18 chr18_12686965     ASom    A    G        1      2        2 
  18 chr18_12686965     HCab    A    G        0      0        2 
  18 chr18_12686965     HPrz    A    G        0      0        2 
  18 chr18_12686965     ZBoe    A    G        0      0        2 
  18 chr18_12686965     ZGre    A    G        1      2        2 
  18 chr18_12686965     ZHar    A    G        0      0        2 
  18 chr18_12686965   Sample    A    G        1      2        2 
  18 chr18_12687656     AAsi    C    G        1      2        2 
  18 chr18_12687656     AKia    C    G        0      0        2 
  18 chr18_12687656     AOna    C    G        0      0        2 
  18 chr18_12687656     ASom    C    G        1      2        2 
  18 chr18_12687656     HCab    C    G        0      0        2 
  18 chr18_12687656     HPrz    C    G        0      0        2 
  18 chr18_12687656     ZBoe    C    G        0      0        2 
  18 chr18_12687656     ZGre    C    G        0      0        2 
  18 chr18_12687656     ZHar    C    G        0      0        2 
  18 chr18_12687656   Sample    C    G        1      2        2 
  18 chr18_12688578     AAsi    G    C        1      2        2 
  18 chr18_12688578     AKia    G    C        0      0        2 
  18 chr18_12688578     AOna    G    C        0      0        2 
  18 chr18_12688578     ASom    G    C        1      2        2 
  18 chr18_12688578     HCab    G    C        0      0        2 
  18 chr18_12688578     HPrz    G    C        0      0        2 
  18 chr18_12688578     ZBoe    G    C        0      0        2 
  18 chr18_12688578     ZGre    G    C        0      0        2 
  18 chr18_12688578     ZHar    G    C        0      0        2 
  18 chr18_12688578   Sample    G    C        1      2        2 
  18 chr18_12688847     AAsi    G    T        1      2        2 
  18 chr18_12688847     AKia    G    T        0      0        2 
  18 chr18_12688847     AOna    G    T        0      0        2 
  18 chr18_12688847     ASom    G    T        1      2        2 
  18 chr18_12688847     HCab    G    T        1      2        2 
  18 chr18_12688847     HPrz    G    T        1      2        2 
  18 chr18_12688847     ZBoe    G    T        0      0        2 
  18 chr18_12688847     ZGre    G    T        0      0        2 
  18 chr18_12688847     ZHar    G    T        0      0        2 
  18 chr18_12688847   Sample    G    T        1      2        2 
  18 chr18_12691975     AAsi    C    A        0      0        2 
  18 chr18_12691975     AKia    C    A        0      0        2 
  18 chr18_12691975     AOna    C    A        0      0        2 
  18 chr18_12691975     ASom    C    A        0      0        2 
  18 chr18_12691975     HCab    C    A        1      2        2 
  18 chr18_12691975     HPrz    C    A        1      2        2 
  18 chr18_12691975     ZBoe    C    A        0      0        2 
  18 chr18_12691975     ZGre    C    A        0      0        2 
  18 chr18_12691975     ZHar    C    A        0      0        2 
  18 chr18_12691975   Sample    C    A        0      0        2 
  18 chr18_12699214     AAsi    G    A        0      0        2 
  18 chr18_12699214     AKia    G    A        0      0        2 
  18 chr18_12699214     AOna    G    A        0      0        2 
  18 chr18_12699214     ASom    G    A        0      0        2 
  18 chr18_12699214     HCab    G    A        1      2        2 
  18 chr18_12699214     HPrz    G    A        1      2        2 
  18 chr18_12699214     ZBoe    G    A        0      0        2 
  18 chr18_12699214     ZGre    G    A        0      0        2 
  18 chr18_12699214     ZHar    G    A        0      0        2 
  18 chr18_12699214   Sample    G    A        0      0        2 
  18 chr18_12704154     AAsi    C    G        0      0        2 
  18 chr18_12704154     AKia    C    G        0      0        2 
  18 chr18_12704154     AOna    C    G        0      0        2 
  18 chr18_12704154     ASom    C    G        0      0        2 
  18 chr18_12704154     HCab    C    G        0      0        2 
  18 chr18_12704154     HPrz    C    G        0      0        2 
  18 chr18_12704154     ZBoe    C    G        0      0        2 
  18 chr18_12704154     ZGre    C    G        0      0        2 
  18 chr18_12704154     ZHar    C    G      0.5      1        2 
  18 chr18_12704154   Sample    C    G        0      0        2 
  18 chr18_12704193     AAsi    C    T        0      0        2 
  18 chr18_12704193     AKia    C    T        0      0        2 
  18 chr18_12704193     AOna    C    T        0      0        2 
  18 chr18_12704193     ASom    C    T        0      0        2 
  18 chr18_12704193     HCab    C    T        0      0        2 
  18 chr18_12704193     HPrz    C    T        0      0        2 
  18 chr18_12704193     ZBoe    C    T      0.5      1        2 
  18 chr18_12704193     ZGre    C    T        0      0        2 
  18 chr18_12704193     ZHar    C    T        0      0        2 
  18 chr18_12704193   Sample    C    T        0      0        2 
  18 chr18_12704665     AAsi    T    C        1      2        2 
  18 chr18_12704665     AKia    T    C        0      0        2 
  18 chr18_12704665     AOna    T    C        0      0        2 
  18 chr18_12704665     ASom    T    C        0      0        2 
  18 chr18_12704665     HCab    T    C        0      0        2 
  18 chr18_12704665     HPrz    T    C        0      0        2 
  18 chr18_12704665     ZBoe    T    C        0      0        2 
  18 chr18_12704665     ZGre    T    C        0      0        2 
  18 chr18_12704665     ZHar    T    C        0      0        2 
  18 chr18_12704665   Sample    T    C        0      0        2 
  18 chr18_12705355     AAsi    T    C        0      0        2 
  18 chr18_12705355     AKia    T    C        0      0        2 
  18 chr18_12705355     AOna    T    C        0      0        2 
  18 chr18_12705355     ASom    T    C        0      0        2 
  18 chr18_12705355     HCab    T    C        0      0        2 
  18 chr18_12705355     HPrz    T    C        0      0        2 
  18 chr18_12705355     ZBoe    T    C        0      0        2 
  18 chr18_12705355     ZGre    T    C        1      2        2 
  18 chr18_12705355     ZHar    T    C        0      0        2 
  18 chr18_12705355   Sample    T    C        0      0        2 
  18 chr18_12706550     AAsi    C    G        0      0        2 
  18 chr18_12706550     AKia    C    G        1      2        2 
  18 chr18_12706550     AOna    C    G        1      2        2 
  18 chr18_12706550     ASom    C    G        0      0        2 
  18 chr18_12706550     HCab    C    G        0      0        2 
  18 chr18_12706550     HPrz    C    G        0      0        2 
  18 chr18_12706550     ZBoe    C    G        0      0        2 
  18 chr18_12706550     ZGre    C    G        0      0        2 
  18 chr18_12706550     ZHar    C    G        0      0        2 
  18 chr18_12706550   Sample    C    G        0      0        2 
  18 chr18_12708227     AAsi    A    C        1      2        2 
  18 chr18_12708227     AKia    A    C        0      0        2 
  18 chr18_12708227     AOna    A    C        0      0        2 
  18 chr18_12708227     ASom    A    C        1      2        2 
  18 chr18_12708227     HCab    A    C        0      0        2 
  18 chr18_12708227     HPrz    A    C        0      0        2 
  18 chr18_12708227     ZBoe    A    C        0      0        2 
  18 chr18_12708227     ZGre    A    C        0      0        2 
  18 chr18_12708227     ZHar    A    C        0      0        2 
  18 chr18_12708227   Sample    A    C        1      2        2 
  18 chr18_12713425     AAsi    C    A        0      0        2 
  18 chr18_12713425     AKia    C    A        0      0        2 
  18 chr18_12713425     AOna    C    A        0      0        2 
  18 chr18_12713425     ASom    C    A        0      0        2 
  18 chr18_12713425     HCab    C    A        1      2        2 
  18 chr18_12713425     HPrz    C    A        1      2        2 
  18 chr18_12713425     ZBoe    C    A        0      0        2 
  18 chr18_12713425     ZGre    C    A        0      0        2 
  18 chr18_12713425     ZHar    C    A        0      0        2 
  18 chr18_12713425   Sample    C    A        0      0        2 
  18 chr18_12714361     AAsi    G    A        0      0        2 
  18 chr18_12714361     AKia    G    A        0      0        2 
  18 chr18_12714361     AOna    G    A        0      0        2 
  18 chr18_12714361     ASom    G    A        0      0        2 
  18 chr18_12714361     HCab    G    A        0      0        2 
  18 chr18_12714361     HPrz    G    A        0      0        2 
  18 chr18_12714361     ZBoe    G    A        0      0        2 
  18 chr18_12714361     ZGre    G    A      0.5      1        2 
  18 chr18_12714361     ZHar    G    A        0      0        2 
  18 chr18_12714361   Sample    G    A        0      0        2 
  18 chr18_12718487     AAsi    T    A        0      0        2 
  18 chr18_12718487     AKia    T    A        1      2        2 
  18 chr18_12718487     AOna    T    A        1      2        2 
  18 chr18_12718487     ASom    T    A        0      0        2 
  18 chr18_12718487     HCab    T    A        0      0        2 
  18 chr18_12718487     HPrz    T    A        0      0        2 
  18 chr18_12718487     ZBoe    T    A        0      0        2 
  18 chr18_12718487     ZGre    T    A        0      0        2 
  18 chr18_12718487     ZHar    T    A        0      0        2 
  18 chr18_12718487   Sample    T    A        0      0        2 
  18 chr18_12723498     AAsi    C    T        0      0        2 
  18 chr18_12723498     AKia    C    T        0      0        2 
  18 chr18_12723498     AOna    C    T        0      0        2 
  18 chr18_12723498     ASom    C    T        0      0        2 
  18 chr18_12723498     HCab    C    T        0      0        2 
  18 chr18_12723498     HPrz    C    T        0      0        2 
  18 chr18_12723498     ZBoe    C    T      0.5      1        2 
  18 chr18_12723498     ZGre    C    T        0      0        2 
  18 chr18_12723498     ZHar    C    T        0      0        2 
  18 chr18_12723498   Sample    C    T        0      0        2 
  18 chr18_12734280     AAsi    A    G        0      0        2 
  18 chr18_12734280     AKia    A    G        0      0        2 
  18 chr18_12734280     AOna    A    G        0      0        2 
  18 chr18_12734280     ASom    A    G        0      0        2 
  18 chr18_12734280     HCab    A    G        0      0        2 
  18 chr18_12734280     HPrz    A    G        0      0        2 
  18 chr18_12734280     ZBoe    A    G        0      0        2 
  18 chr18_12734280     ZGre    A    G        1      2        2 
  18 chr18_12734280     ZHar    A    G        0      0        2 
  18 chr18_12734280   Sample    A    G        0      0        2 
  18 chr18_12740047     AAsi    A    G        0      0        2 
  18 chr18_12740047     AKia    A    G        0      0        2 
  18 chr18_12740047     AOna    A    G        0      0        2 
  18 chr18_12740047     ASom    A    G        0      0        2 
  18 chr18_12740047     HCab    A    G        0      0        2 
  18 chr18_12740047     HPrz    A    G        0      0        2 
  18 chr18_12740047     ZBoe    A    G        0      0        2 
  18 chr18_12740047     ZGre    A    G        0      0        2 
  18 chr18_12740047     ZHar    A    G        1      2        2 
  18 chr18_12740047   Sample    A    G        0      0        2 
  18 chr18_12740698     AAsi    A    G        0      0        2 
  18 chr18_12740698     AKia    A    G        0      0        2 
  18 chr18_12740698     AOna    A    G        0      0        2 
  18 chr18_12740698     ASom    A    G        0      0        2 
  18 chr18_12740698     HCab    A    G        0      0        2 
  18 chr18_12740698     HPrz    A    G      0.5      1        2 
  18 chr18_12740698     ZBoe    A    G        0      0        2 
  18 chr18_12740698     ZGre    A    G        0      0        2 
  18 chr18_12740698     ZHar    A    G        0      0        2 
  18 chr18_12740698   Sample    A    G        0      0        2 
  18 chr18_12741125     AAsi    T    C        0      0        2 
  18 chr18_12741125     AKia    T    C        0      0        2 
  18 chr18_12741125     AOna    T    C        0      0        2 
  18 chr18_12741125     ASom    T    C        0      0        2 
  18 chr18_12741125     HCab    T    C        0      0        2 
  18 chr18_12741125     HPrz    T    C        0      0        2 
  18 chr18_12741125     ZBoe    T    C        0      0        2 
  18 chr18_12741125     ZGre    T    C      0.5      1        2 
  18 chr18_12741125     ZHar    T    C        0      0        2 
  18 chr18_12741125   Sample    T    C        0      0        2 
  18 chr18_12748610     AAsi    G    A        0      0        2 
  18 chr18_12748610     AKia    G    A        0      0        2 
  18 chr18_12748610     AOna    G    A        0      0        2 
  18 chr18_12748610     ASom    G    A        0      0        2 
  18 chr18_12748610     HCab    G    A        0      0        2 
  18 chr18_12748610     HPrz    G    A      0.5      1        2 
  18 chr18_12748610     ZBoe    G    A        0      0        2 
  18 chr18_12748610     ZGre    G    A        0      0        2 
  18 chr18_12748610     ZHar    G    A        0      0        2 
  18 chr18_12748610   Sample    G    A        0      0        2 
  18 chr18_12749529     AAsi    A    G        0      0        2 
  18 chr18_12749529     AKia    A    G        0      0        2 
  18 chr18_12749529     AOna    A    G        0      0        2 
  18 chr18_12749529     ASom    A    G        0      0        2 
  18 chr18_12749529     HCab    A    G        0      0        2 
  18 chr18_12749529     HPrz    A    G        0      0        2 
  18 chr18_12749529     ZBoe    A    G      0.5      1        2 
  18 chr18_12749529     ZGre    A    G        0      0        2 
  18 chr18_12749529     ZHar    A    G        0      0        2 
  18 chr18_12749529   Sample    A    G        0      0        2 
  18 chr18_12749827     AAsi    A    G        0      0        2 
  18 chr18_12749827     AKia    A    G        0      0        2 
  18 chr18_12749827     AOna    A    G        0      0        2 
  18 chr18_12749827     ASom    A    G        0      0        2 
  18 chr18_12749827     HCab    A    G        0      0        2 
  18 chr18_12749827     HPrz    A    G        0      0        2 
  18 chr18_12749827     ZBoe    A    G        1      2        2 
  18 chr18_12749827     ZGre    A    G        0      0        2 
  18 chr18_12749827     ZHar    A    G      0.5      1        2 
  18 chr18_12749827   Sample    A    G        0      0        2 
  18 chr18_12755588     AAsi    A    C        0      0        2 
  18 chr18_12755588     AKia    A    C        0      0        2 
  18 chr18_12755588     AOna    A    C        0      0        2 
  18 chr18_12755588     ASom    A    C        0      0        2 
  18 chr18_12755588     HCab    A    C        1      2        2 
  18 chr18_12755588     HPrz    A    C        1      2        2 
  18 chr18_12755588     ZBoe    A    C        0      0        2 
  18 chr18_12755588     ZGre    A    C        0      0        2 
  18 chr18_12755588     ZHar    A    C        0      0        2 
  18 chr18_12755588   Sample    A    C        0      0        2 
  18 chr18_12761644     AAsi    G    C        0      0        2 
  18 chr18_12761644     AKia    G    C        0      0        2 
  18 chr18_12761644     AOna    G    C        0      0        2 
  18 chr18_12761644     ASom    G    C        0      0        2 
  18 chr18_12761644     HCab    G    C        1      2        2 
  18 chr18_12761644     HPrz    G    C        1      2        2 
  18 chr18_12761644     ZBoe    G    C        0      0        2 
  18 chr18_12761644     ZGre    G    C        0      0        2 
  18 chr18_12761644     ZHar    G    C        0      0        2 
  18 chr18_12761644   Sample    G    C        0      0        2 
  18 chr18_12766230     AAsi    G    A        0      0        2 
  18 chr18_12766230     AKia    G    A        0      0        2 
  18 chr18_12766230     AOna    G    A        0      0        2 
  18 chr18_12766230     ASom    G    A        0      0        2 
  18 chr18_12766230     HCab    G    A        1      2        2 
  18 chr18_12766230     HPrz    G    A        1      2        2 
  18 chr18_12766230     ZBoe    G    A        0      0        2 
  18 chr18_12766230     ZGre    G    A        0      0        2 
  18 chr18_12766230     ZHar    G    A        0      0        2 
  18 chr18_12766230   Sample    G    A        0      0        2 
  18 chr18_12767813     AAsi    A    C        0      0        2 
  18 chr18_12767813     AKia    A    C        0      0        2 
  18 chr18_12767813     AOna    A    C        0      0        2 
  18 chr18_12767813     ASom    A    C        0      0        2 
  18 chr18_12767813     HCab    A    C      0.5      1        2 
  18 chr18_12767813     HPrz    A    C        0      0        2 
  18 chr18_12767813     ZBoe    A    C        0      0        2 
  18 chr18_12767813     ZGre    A    C        0      0        2 
  18 chr18_12767813     ZHar    A    C        0      0        2 
  18 chr18_12767813   Sample    A    C        0      0        2 
  18 chr18_12768096     AAsi    T    G        0      0        2 
  18 chr18_12768096     AKia    T    G        0      0        2 
  18 chr18_12768096     AOna    T    G        0      0        2 
  18 chr18_12768096     ASom    T    G        0      0        2 
  18 chr18_12768096     HCab    T    G        0      0        2 
  18 chr18_12768096     HPrz    T    G        0      0        2 
  18 chr18_12768096     ZBoe    T    G        1      2        2 
  18 chr18_12768096     ZGre    T    G        0      0        2 
  18 chr18_12768096     ZHar    T    G        0      0        2 
  18 chr18_12768096   Sample    T    G        0      0        2 
  18 chr18_12775381     AAsi    A    G        0      0        2 
  18 chr18_12775381     AKia    A    G        0      0        2 
  18 chr18_12775381     AOna    A    G        0      0        2 
  18 chr18_12775381     ASom    A    G        0      0        2 
  18 chr18_12775381     HCab    A    G        0      0        2 
  18 chr18_12775381     HPrz    A    G        0      0        2 
  18 chr18_12775381     ZBoe    A    G      0.5      1        2 
  18 chr18_12775381     ZGre    A    G        0      0        2 
  18 chr18_12775381     ZHar    A    G        0      0        2 
  18 chr18_12775381   Sample    A    G        0      0        2 
  18 chr18_12775548     AAsi    G    A        0      0        2 
  18 chr18_12775548     AKia    G    A        0      0        2 
  18 chr18_12775548     AOna    G    A        0      0        2 
  18 chr18_12775548     ASom    G    A        0      0        2 
  18 chr18_12775548     HCab    G    A        0      0        2 
  18 chr18_12775548     HPrz    G    A        0      0        2 
  18 chr18_12775548     ZBoe    G    A        1      2        2 
  18 chr18_12775548     ZGre    G    A        0      0        2 
  18 chr18_12775548     ZHar    G    A        0      0        2 
  18 chr18_12775548   Sample    G    A        0      0        2 
  18 chr18_12775795     AAsi    G    A        0      0        2 
  18 chr18_12775795     AKia    G    A        0      0        2 
  18 chr18_12775795     AOna    G    A        0      0        2 
  18 chr18_12775795     ASom    G    A        0      0        2 
  18 chr18_12775795     HCab    G    A        0      0        2 
  18 chr18_12775795     HPrz    G    A        0      0        2 
  18 chr18_12775795     ZBoe    G    A        0      0        2 
  18 chr18_12775795     ZGre    G    A      0.5      1        2 
  18 chr18_12775795     ZHar    G    A        0      0        2 
  18 chr18_12775795   Sample    G    A        0      0        2 
  18 chr18_12777634     AAsi    A    G        0      0        2 
  18 chr18_12777634     AKia    A    G        0      0        2 
  18 chr18_12777634     AOna    A    G        0      0        2 
  18 chr18_12777634     ASom    A    G        0      0        2 
  18 chr18_12777634     HCab    A    G        0      0        2 
  18 chr18_12777634     HPrz    A    G        0      0        2 
  18 chr18_12777634     ZBoe    A    G        1      2        2 
  18 chr18_12777634     ZGre    A    G        1      2        2 
  18 chr18_12777634     ZHar    A    G        0      0        2 
  18 chr18_12777634   Sample    A    G        1      2        2 
  18 chr18_12780432     AAsi    A    C        0      0        2 
  18 chr18_12780432     AKia    A    C        0      0        2 
  18 chr18_12780432     AOna    A    C        0      0        2 
  18 chr18_12780432     ASom    A    C        0      0        2 
  18 chr18_12780432     HCab    A    C        1      2        2 
  18 chr18_12780432     HPrz    A    C        1      2        2 
  18 chr18_12780432     ZBoe    A    C        0      0        2 
  18 chr18_12780432     ZGre    A    C        0      0        2 
  18 chr18_12780432     ZHar    A    C        0      0        2 
  18 chr18_12780432   Sample    A    C        0      0        2 
  18 chr18_12781330     AAsi    C    T        0      0        2 
  18 chr18_12781330     AKia    C    T        1      2        2 
  18 chr18_12781330     AOna    C    T        1      2        2 
  18 chr18_12781330     ASom    C    T        0      0        2 
  18 chr18_12781330     HCab    C    T        0      0        2 
  18 chr18_12781330     HPrz    C    T        0      0        2 
  18 chr18_12781330     ZBoe    C    T        0      0        2 
  18 chr18_12781330     ZGre    C    T        0      0        2 
  18 chr18_12781330     ZHar    C    T        0      0        2 
  18 chr18_12781330   Sample    C    T        0      0        2 
  18 chr18_12781333     AAsi    A    G        0      0        2 
  18 chr18_12781333     AKia    A    G        1      2        2 
  18 chr18_12781333     AOna    A    G        1      2        2 
  18 chr18_12781333     ASom    A    G        0      0        2 
  18 chr18_12781333     HCab    A    G        0      0        2 
  18 chr18_12781333     HPrz    A    G        0      0        2 
  18 chr18_12781333     ZBoe    A    G        0      0        2 
  18 chr18_12781333     ZGre    A    G        0      0        2 
  18 chr18_12781333     ZHar    A    G        0      0        2 
  18 chr18_12781333   Sample    A    G        0      0        2 
  18 chr18_12785687     AAsi    T    C        0      0        2 
  18 chr18_12785687     AKia    T    C        0      0        2 
  18 chr18_12785687     AOna    T    C        0      0        2 
  18 chr18_12785687     ASom    T    C        0      0        2 
  18 chr18_12785687     HCab    T    C        1      2        2 
  18 chr18_12785687     HPrz    T    C        1      2        2 
  18 chr18_12785687     ZBoe    T    C        0      0        2 
  18 chr18_12785687     ZGre    T    C        0      0        2 
  18 chr18_12785687     ZHar    T    C        0      0        2 
  18 chr18_12785687   Sample    T    C        0      0        2 
  18 chr18_12787958     AAsi    C    T        0      0        2 
  18 chr18_12787958     AKia    C    T        0      0        2 
  18 chr18_12787958     AOna    C    T        0      0        2 
  18 chr18_12787958     ASom    C    T        0      0        2 
  18 chr18_12787958     HCab    C    T        1      2        2 
  18 chr18_12787958     HPrz    C    T        1      2        2 
  18 chr18_12787958     ZBoe    C    T        0      0        2 
  18 chr18_12787958     ZGre    C    T        0      0        2 
  18 chr18_12787958     ZHar    C    T        0      0        2 
  18 chr18_12787958   Sample    C    T        0      0        2 
  18 chr18_12788887     AAsi    A    G        0      0        2 
  18 chr18_12788887     AKia    A    G        0      0        2 
  18 chr18_12788887     AOna    A    G        0      0        2 
  18 chr18_12788887     ASom    A    G        0      0        2 
  18 chr18_12788887     HCab    A    G        0      0        2 
  18 chr18_12788887     HPrz    A    G        0      0        2 
  18 chr18_12788887     ZBoe    A    G        1      2        2 
  18 chr18_12788887     ZGre    A    G        0      0        2 
  18 chr18_12788887     ZHar    A    G        0      0        2 
  18 chr18_12788887   Sample    A    G        0      0        2 
  18 chr18_12792178     AAsi    A    G        0      0        2 
  18 chr18_12792178     AKia    A    G        0      0        2 
  18 chr18_12792178     AOna    A    G        0      0        2 
  18 chr18_12792178     ASom    A    G        0      0        2 
  18 chr18_12792178     HCab    A    G        0      0        2 
  18 chr18_12792178     HPrz    A    G        0      0        2 
  18 chr18_12792178     ZBoe    A    G        0      0        2 
  18 chr18_12792178     ZGre    A    G      0.5      1        2 
  18 chr18_12792178     ZHar    A    G        1      2        2 
  18 chr18_12792178   Sample    A    G        0      0        2 
  18 chr18_12792255     AAsi    A    G        1      2        2 
  18 chr18_12792255     AKia    A    G        0      0        2 
  18 chr18_12792255     AOna    A    G        0      0        2 
  18 chr18_12792255     ASom    A    G        1      2        2 
  18 chr18_12792255     HCab    A    G        0      0        2 
  18 chr18_12792255     HPrz    A    G        0      0        2 
  18 chr18_12792255     ZBoe    A    G        0      0        2 
  18 chr18_12792255     ZGre    A    G        0      0        2 
  18 chr18_12792255     ZHar    A    G      0.5      1        2 
  18 chr18_12792255   Sample    A    G        1      2        2 
  18 chr18_12793938     AAsi    G    T        0      0        2 
  18 chr18_12793938     AKia    G    T        0      0        2 
  18 chr18_12793938     AOna    G    T        1      2        2 
  18 chr18_12793938     ASom    G    T        0      0        2 
  18 chr18_12793938     HCab    G    T        0      0        2 
  18 chr18_12793938     HPrz    G    T        0      0        2 
  18 chr18_12793938     ZBoe    G    T        0      0        2 
  18 chr18_12793938     ZGre    G    T        0      0        2 
  18 chr18_12793938     ZHar    G    T        0      0        2 
  18 chr18_12793938   Sample    G    T        0      0        2 
  18 chr18_12794903     AAsi    T    C        1      2        2 
  18 chr18_12794903     AKia    T    C        1      2        2 
  18 chr18_12794903     AOna    T    C        1      2        2 
  18 chr18_12794903     ASom    T    C        1      2        2 
  18 chr18_12794903     HCab    T    C        0      0        2 
  18 chr18_12794903     HPrz    T    C        0      0        2 
  18 chr18_12794903     ZBoe    T    C        0      0        2 
  18 chr18_12794903     ZGre    T    C        0      0        2 
  18 chr18_12794903     ZHar    T    C        0      0        2 
  18 chr18_12794903   Sample    T    C        1      2        2 
  18 chr18_12799133     AAsi    C    T        0      0        2 
  18 chr18_12799133     AKia    C    T        0      0        2 
  18 chr18_12799133     AOna    C    T        0      0        2 
  18 chr18_12799133     ASom    C    T        0      0        2 
  18 chr18_12799133     HCab    C    T        0      0        2 
  18 chr18_12799133     HPrz    C    T      0.5      1        2 
  18 chr18_12799133     ZBoe    C    T        0      0        2 
  18 chr18_12799133     ZGre    C    T        0      0        2 
  18 chr18_12799133     ZHar    C    T        0      0        2 
  18 chr18_12799133   Sample    C    T        0      0        2 
  18 chr18_12799764     AAsi    C    T        0      0        2 
  18 chr18_12799764     AKia    C    T        0      0        2 
  18 chr18_12799764     AOna    C    T        0      0        2 
  18 chr18_12799764     ASom    C    T        0      0        2 
  18 chr18_12799764     HCab    C    T      0.5      1        2 
  18 chr18_12799764     HPrz    C    T        0      0        2 
  18 chr18_12799764     ZBoe    C    T        0      0        2 
  18 chr18_12799764     ZGre    C    T        0      0        2 
  18 chr18_12799764     ZHar    C    T        0      0        2 
  18 chr18_12799764   Sample    C    T        0      0        2 
  18 chr18_12802349     AAsi    T    C        0      0        2 
  18 chr18_12802349     AKia    T    C        0      0        2 
  18 chr18_12802349     AOna    T    C        0      0        2 
  18 chr18_12802349     ASom    T    C        0      0        2 
  18 chr18_12802349     HCab    T    C        0      0        2 
  18 chr18_12802349     HPrz    T    C        0      0        2 
  18 chr18_12802349     ZBoe    T    C        0      0        2 
  18 chr18_12802349     ZGre    T    C        0      0        2 
  18 chr18_12802349     ZHar    T    C      0.5      1        2 
  18 chr18_12802349   Sample    T    C        0      0        2 
  18 chr18_12803431     AAsi    C    T        0      0        2 
  18 chr18_12803431     AKia    C    T        0      0        2 
  18 chr18_12803431     AOna    C    T        0      0        2 
  18 chr18_12803431     ASom    C    T        0      0        2 
  18 chr18_12803431     HCab    C    T        1      2        2 
  18 chr18_12803431     HPrz    C    T        1      2        2 
  18 chr18_12803431     ZBoe    C    T        0      0        2 
  18 chr18_12803431     ZGre    C    T        0      0        2 
  18 chr18_12803431     ZHar    C    T        0      0        2 
  18 chr18_12803431   Sample    C    T        0      0        2 
  18 chr18_12804597     AAsi    C    A        0      0        2 
  18 chr18_12804597     AKia    C    A        0      0        2 
  18 chr18_12804597     AOna    C    A        1      2        2 
  18 chr18_12804597     ASom    C    A        0      0        2 
  18 chr18_12804597     HCab    C    A        0      0        2 
  18 chr18_12804597     HPrz    C    A        0      0        2 
  18 chr18_12804597     ZBoe    C    A        0      0        2 
  18 chr18_12804597     ZGre    C    A        0      0        2 
  18 chr18_12804597     ZHar    C    A        0      0        2 
  18 chr18_12804597   Sample    C    A        0      0        2 
  18 chr18_12804742     AAsi    C    T        0      0        2 
  18 chr18_12804742     AKia    C    T        0      0        2 
  18 chr18_12804742     AOna    C    T        1      2        2 
  18 chr18_12804742     ASom    C    T        0      0        2 
  18 chr18_12804742     HCab    C    T        0      0        2 
  18 chr18_12804742     HPrz    C    T        0      0        2 
  18 chr18_12804742     ZBoe    C    T        0      0        2 
  18 chr18_12804742     ZGre    C    T        0      0        2 
  18 chr18_12804742     ZHar    C    T        0      0        2 
  18 chr18_12804742   Sample    C    T        0      0        2 
  18 chr18_12807682     AAsi    A    G        0      0        2 
  18 chr18_12807682     AKia    A    G        0      0        2 
  18 chr18_12807682     AOna    A    G        0      0        2 
  18 chr18_12807682     ASom    A    G        0      0        2 
  18 chr18_12807682     HCab    A    G        1      2        2 
  18 chr18_12807682     HPrz    A    G        1      2        2 
  18 chr18_12807682     ZBoe    A    G        0      0        2 
  18 chr18_12807682     ZGre    A    G        0      0        2 
  18 chr18_12807682     ZHar    A    G        0      0        2 
  18 chr18_12807682   Sample    A    G        0      0        2 
  18 chr18_12808066     AAsi    T    C        0      0        2 
  18 chr18_12808066     AKia    T    C        0      0        2 
  18 chr18_12808066     AOna    T    C        0      0        2 
  18 chr18_12808066     ASom    T    C        0      0        2 
  18 chr18_12808066     HCab    T    C        1      2        2 
  18 chr18_12808066     HPrz    T    C        1      2        2 
  18 chr18_12808066     ZBoe    T    C        0      0        2 
  18 chr18_12808066     ZGre    T    C        0      0        2 
  18 chr18_12808066     ZHar    T    C        0      0        2 
  18 chr18_12808066   Sample    T    C        0      0        2 
  18 chr18_12809068     AAsi    T    C        0      0        2 
  18 chr18_12809068     AKia    T    C        0      0        2 
  18 chr18_12809068     AOna    T    C        0      0        2 
  18 chr18_12809068     ASom    T    C        0      0        2 
  18 chr18_12809068     HCab    T    C        0      0        2 
  18 chr18_12809068     HPrz    T    C        0      0        2 
  18 chr18_12809068     ZBoe    T    C        1      2        2 
  18 chr18_12809068     ZGre    T    C        0      0        2 
  18 chr18_12809068     ZHar    T    C        0      0        2 
  18 chr18_12809068   Sample    T    C        0      0        2 
  18 chr18_12811011     AAsi    C    T        0      0        2 
  18 chr18_12811011     AKia    C    T        0      0        2 
  18 chr18_12811011     AOna    C    T        0      0        2 
  18 chr18_12811011     ASom    C    T        0      0        2 
  18 chr18_12811011     HCab    C    T        0      0        2 
  18 chr18_12811011     HPrz    C    T        0      0        2 
  18 chr18_12811011     ZBoe    C    T        1      2        2 
  18 chr18_12811011     ZGre    C    T        1      2        2 
  18 chr18_12811011     ZHar    C    T        0      0        2 
  18 chr18_12811011   Sample    C    T        0      0        2 
  18 chr18_12811923     AAsi    C    G        0      0        2 
  18 chr18_12811923     AKia    C    G        0      0        2 
  18 chr18_12811923     AOna    C    G        0      0        2 
  18 chr18_12811923     ASom    C    G        0      0        2 
  18 chr18_12811923     HCab    C    G        0      0        2 
  18 chr18_12811923     HPrz    C    G        0      0        2 
  18 chr18_12811923     ZBoe    C    G      0.5      1        2 
  18 chr18_12811923     ZGre    C    G        0      0        2 
  18 chr18_12811923     ZHar    C    G        0      0        2 
  18 chr18_12811923   Sample    C    G        0      0        2 
  18 chr18_12818886     AAsi    G    C        0      0        2 
  18 chr18_12818886     AKia    G    C        0      0        2 
  18 chr18_12818886     AOna    G    C        0      0        2 
  18 chr18_12818886     ASom    G    C        0      0        2 
  18 chr18_12818886     HCab    G    C      0.5      1        2 
  18 chr18_12818886     HPrz    G    C      0.5      1        2 
  18 chr18_12818886     ZBoe    G    C        0      0        2 
  18 chr18_12818886     ZGre    G    C        0      0        2 
  18 chr18_12818886     ZHar    G    C        0      0        2 
  18 chr18_12818886   Sample    G    C        0      0        2 
  18 chr18_12819167     AAsi    A    T        0      0        2 
  18 chr18_12819167     AKia    A    T        0      0        2 
  18 chr18_12819167     AOna    A    T        0      0        2 
  18 chr18_12819167     ASom    A    T        0      0        2 
  18 chr18_12819167     HCab    A    T        1      2        2 
  18 chr18_12819167     HPrz    A    T        1      2        2 
  18 chr18_12819167     ZBoe    A    T        0      0        2 
  18 chr18_12819167     ZGre    A    T        0      0        2 
  18 chr18_12819167     ZHar    A    T        0      0        2 
  18 chr18_12819167   Sample    A    T        1      2        2 
  18 chr18_12821544     AAsi    A    G        0      0        2 
  18 chr18_12821544     AKia    A    G        0      0        2 
  18 chr18_12821544     AOna    A    G        0      0        2 
  18 chr18_12821544     ASom    A    G        0      0        2 
  18 chr18_12821544     HCab    A    G      0.5      1        2 
  18 chr18_12821544     HPrz    A    G      0.5      1        2 
  18 chr18_12821544     ZBoe    A    G        0      0        2 
  18 chr18_12821544     ZGre    A    G        0      0        2 
  18 chr18_12821544     ZHar    A    G        0      0        2 
  18 chr18_12821544   Sample    A    G        0      0        2 
  18 chr18_12829037     AAsi    A    G        0      0        2 
  18 chr18_12829037     AKia    A    G        0      0        2 
  18 chr18_12829037     AOna    A    G        0      0        2 
  18 chr18_12829037     ASom    A    G        0      0        2 
  18 chr18_12829037     HCab    A    G        0      0        2 
  18 chr18_12829037     HPrz    A    G        0      0        2 
  18 chr18_12829037     ZBoe    A    G        1      2        2 
  18 chr18_12829037     ZGre    A    G        0      0        2 
  18 chr18_12829037     ZHar    A    G        0      0        2 
  18 chr18_12829037   Sample    A    G        0      0        2 
  18 chr18_12830368     AAsi    C    T        0      0        2 
  18 chr18_12830368     AKia    C    T        0      0        2 
  18 chr18_12830368     AOna    C    T        0      0        2 
  18 chr18_12830368     ASom    C    T        0      0        2 
  18 chr18_12830368     HCab    C    T      0.5      1        2 
  18 chr18_12830368     HPrz    C    T        0      0        2 
  18 chr18_12830368     ZBoe    C    T        0      0        2 
  18 chr18_12830368     ZGre    C    T        0      0        2 
  18 chr18_12830368     ZHar    C    T        0      0        2 
  18 chr18_12830368   Sample    C    T        0      0        2 
  18 chr18_12830584     AAsi    G    T        0      0        2 
  18 chr18_12830584     AKia    G    T        0      0        2 
  18 chr18_12830584     AOna    G    T        0      0        2 
  18 chr18_12830584     ASom    G    T        0      0        2 
  18 chr18_12830584     HCab    G    T        0      0        2 
  18 chr18_12830584     HPrz    G    T        0      0        2 
  18 chr18_12830584     ZBoe    G    T        0      0        2 
  18 chr18_12830584     ZGre    G    T        1      2        2 
  18 chr18_12830584     ZHar    G    T        0      0        2 
  18 chr18_12830584   Sample    G    T        0      0        2 
  18 chr18_12833505     AAsi    T    C        0      0        2 
  18 chr18_12833505     AKia    T    C        0      0        2 
  18 chr18_12833505     AOna    T    C        0      0        2 
  18 chr18_12833505     ASom    T    C        0      0        2 
  18 chr18_12833505     HCab    T    C        0      0        2 
  18 chr18_12833505     HPrz    T    C      0.5      1        2 
  18 chr18_12833505     ZBoe    T    C        0      0        2 
  18 chr18_12833505     ZGre    T    C        0      0        2 
  18 chr18_12833505     ZHar    T    C        0      0        2 
  18 chr18_12833505   Sample    T    C        0      0        2 
  18 chr18_12837327     AAsi    A    G        0      0        2 
  18 chr18_12837327     AKia    A    G        0      0        2 
  18 chr18_12837327     AOna    A    G        0      0        2 
  18 chr18_12837327     ASom    A    G      0.5      1        2 
  18 chr18_12837327     HCab    A    G        0      0        2 
  18 chr18_12837327     HPrz    A    G        0      0        2 
  18 chr18_12837327     ZBoe    A    G        0      0        2 
  18 chr18_12837327     ZGre    A    G        0      0        2 
  18 chr18_12837327     ZHar    A    G        0      0        2 
  18 chr18_12837327   Sample    A    G        0      0        2 
  18 chr18_12846087     AAsi    C    T        0      0        2 
  18 chr18_12846087     AKia    C    T        0      0        2 
  18 chr18_12846087     AOna    C    T        0      0        2 
  18 chr18_12846087     ASom    C    T        0      0        2 
  18 chr18_12846087     HCab    C    T        1      2        2 
  18 chr18_12846087     HPrz    C    T        1      2        2 
  18 chr18_12846087     ZBoe    C    T        0      0        2 
  18 chr18_12846087     ZGre    C    T        0      0        2 
  18 chr18_12846087     ZHar    C    T        0      0        2 
  18 chr18_12846087   Sample    C    T        0      0        2 
  18 chr18_12850003     AAsi    G    A        0      0        2 
  18 chr18_12850003     AKia    G    A        1      2        2 
  18 chr18_12850003     AOna    G    A        1      2        2 
  18 chr18_12850003     ASom    G    A        0      0        2 
  18 chr18_12850003     HCab    G    A        0      0        2 
  18 chr18_12850003     HPrz    G    A        0      0        2 
  18 chr18_12850003     ZBoe    G    A        0      0        2 
  18 chr18_12850003     ZGre    G    A        0      0        2 
  18 chr18_12850003     ZHar    G    A        0      0        2 
  18 chr18_12850003   Sample    G    A        0      0        2 
  18 chr18_12852897     AAsi    G    A        0      0        2 
  18 chr18_12852897     AKia    G    A        0      0        2 
  18 chr18_12852897     AOna    G    A        0      0        2 
  18 chr18_12852897     ASom    G    A        0      0        2 
  18 chr18_12852897     HCab    G    A        1      2        2 
  18 chr18_12852897     HPrz    G    A        1      2        2 
  18 chr18_12852897     ZBoe    G    A        0      0        2 
  18 chr18_12852897     ZGre    G    A        0      0        2 
  18 chr18_12852897     ZHar    G    A        0      0        2 
  18 chr18_12852897   Sample    G    A        0      0        2 
  18 chr18_12855768     AAsi    C    T        0      0        2 
  18 chr18_12855768     AKia    C    T        0      0        2 
  18 chr18_12855768     AOna    C    T        0      0        2 
  18 chr18_12855768     ASom    C    T        0      0        2 
  18 chr18_12855768     HCab    C    T        0      0        2 
  18 chr18_12855768     HPrz    C    T        0      0        2 
  18 chr18_12855768     ZBoe    C    T        0      0        2 
  18 chr18_12855768     ZGre    C    T        0      0        2 
  18 chr18_12855768     ZHar    C    T        1      2        2 
  18 chr18_12855768   Sample    C    T        0      0        2 
  18 chr18_12859310     AAsi    A    G        0      0        2 
  18 chr18_12859310     AKia    A    G        0      0        2 
  18 chr18_12859310     AOna    A    G        0      0        2 
  18 chr18_12859310     ASom    A    G        0      0        2 
  18 chr18_12859310     HCab    A    G        1      2        2 
  18 chr18_12859310     HPrz    A    G        1      2        2 
  18 chr18_12859310     ZBoe    A    G        0      0        2 
  18 chr18_12859310     ZGre    A    G        0      0        2 
  18 chr18_12859310     ZHar    A    G        0      0        2 
  18 chr18_12859310   Sample    A    G        0      0        2 
  18 chr18_12859516     AAsi    C    T        0      0        2 
  18 chr18_12859516     AKia    C    T        0      0        2 
  18 chr18_12859516     AOna    C    T        0      0        2 
  18 chr18_12859516     ASom    C    T        0      0        2 
  18 chr18_12859516     HCab    C    T        0      0        2 
  18 chr18_12859516     HPrz    C    T        0      0        2 
  18 chr18_12859516     ZBoe    C    T        0      0        2 
  18 chr18_12859516     ZGre    C    T      0.5      1        2 
  18 chr18_12859516     ZHar    C    T        0      0        2 
  18 chr18_12859516   Sample    C    T        0      0        2 
  18 chr18_12868030     AAsi    G    A        0      0        2 
  18 chr18_12868030     AKia    G    A        0      0        2 
  18 chr18_12868030     AOna    G    A        0      0        2 
  18 chr18_12868030     ASom    G    A        0      0        2 
  18 chr18_12868030     HCab    G    A        0      0        2 
  18 chr18_12868030     HPrz    G    A        0      0        2 
  18 chr18_12868030     ZBoe    G    A        0      0        2 
  18 chr18_12868030     ZGre    G    A        0      0        2 
  18 chr18_12868030     ZHar    G    A      0.5      1        2 
  18 chr18_12868030   Sample    G    A        0      0        2 
  18 chr18_12871624     AAsi    A    C        0      0        2 
  18 chr18_12871624     AKia    A    C        0      0        2 
  18 chr18_12871624     AOna    A    C        0      0        2 
  18 chr18_12871624     ASom    A    C        0      0        2 
  18 chr18_12871624     HCab    A    C        1      2        2 
  18 chr18_12871624     HPrz    A    C        1      2        2 
  18 chr18_12871624     ZBoe    A    C        0      0        2 
  18 chr18_12871624     ZGre    A    C        0      0        2 
  18 chr18_12871624     ZHar    A    C        0      0        2 
  18 chr18_12871624   Sample    A    C        0      0        2 
  18 chr18_12872707     AAsi    T    C        0      0        2 
  18 chr18_12872707     AKia    T    C        0      0        2 
  18 chr18_12872707     AOna    T    C        0      0        2 
  18 chr18_12872707     ASom    T    C        0      0        2 
  18 chr18_12872707     HCab    T    C        1      2        2 
  18 chr18_12872707     HPrz    T    C        1      2        2 
  18 chr18_12872707     ZBoe    T    C        0      0        2 
  18 chr18_12872707     ZGre    T    C        0      0        2 
  18 chr18_12872707     ZHar    T    C        0      0        2 
  18 chr18_12872707   Sample    T    C        0      0        2 
  18 chr18_12889776     AAsi    G    A        1      2        2 
  18 chr18_12889776     AKia    G    A        0      0        2 
  18 chr18_12889776     AOna    G    A        0      0        2 
  18 chr18_12889776     ASom    G    A        1      2        2 
  18 chr18_12889776     HCab    G    A        0      0        2 
  18 chr18_12889776     HPrz    G    A        0      0        2 
  18 chr18_12889776     ZBoe    G    A        0      0        2 
  18 chr18_12889776     ZGre    G    A        0      0        2 
  18 chr18_12889776     ZHar    G    A        0      0        2 
  18 chr18_12889776   Sample    G    A        1      2        2 
  18 chr18_12890050     AAsi    G    A        0      0        2 
  18 chr18_12890050     AKia    G    A        1      2        2 
  18 chr18_12890050     AOna    G    A        1      2        2 
  18 chr18_12890050     ASom    G    A        0      0        2 
  18 chr18_12890050     HCab    G    A        1      2        2 
  18 chr18_12890050     HPrz    G    A        1      2        2 
  18 chr18_12890050     ZBoe    G    A        0      0        2 
  18 chr18_12890050     ZGre    G    A        0      0        2 
  18 chr18_12890050     ZHar    G    A        0      0        2 
  18 chr18_12890050   Sample    G    A        0      0        2 
  18 chr18_12890642     AAsi    T    C        0      0        2 
  18 chr18_12890642     AKia    T    C        0      0        2 
  18 chr18_12890642     AOna    T    C        0      0        2 
  18 chr18_12890642     ASom    T    C        0      0        2 
  18 chr18_12890642     HCab    T    C      0.5      1        2 
  18 chr18_12890642     HPrz    T    C        0      0        2 
  18 chr18_12890642     ZBoe    T    C        0      0        2 
  18 chr18_12890642     ZGre    T    C        0      0        2 
  18 chr18_12890642     ZHar    T    C        0      0        2 
  18 chr18_12890642   Sample    T    C        0      0        2 
  18 chr18_12890648     AAsi    G    C        0      0        2 
  18 chr18_12890648     AKia    G    C        0      0        2 
  18 chr18_12890648     AOna    G    C        0      0        2 
  18 chr18_12890648     ASom    G    C        0      0        2 
  18 chr18_12890648     HCab    G    C        0      0        2 
  18 chr18_12890648     HPrz    G    C        0      0        2 
  18 chr18_12890648     ZBoe    G    C      0.5      1        2 
  18 chr18_12890648     ZGre    G    C        0      0        2 
  18 chr18_12890648     ZHar    G    C        0      0        2 
  18 chr18_12890648   Sample    G    C        0      0        2 
  18 chr18_12893879     AAsi    A    G        0      0        2 
  18 chr18_12893879     AKia    A    G        0      0        2 
  18 chr18_12893879     AOna    A    G        0      0        2 
  18 chr18_12893879     ASom    A    G        0      0        2 
  18 chr18_12893879     HCab    A    G        0      0        2 
  18 chr18_12893879     HPrz    A    G        0      0        2 
  18 chr18_12893879     ZBoe    A    G      0.5      1        2 
  18 chr18_12893879     ZGre    A    G        0      0        2 
  18 chr18_12893879     ZHar    A    G        0      0        2 
  18 chr18_12893879   Sample    A    G        0      0        2 
  18 chr18_12896012     AAsi    T    C        0      0        2 
  18 chr18_12896012     AKia    T    C        0      0        2 
  18 chr18_12896012     AOna    T    C        0      0        2 
  18 chr18_12896012     ASom    T    C        0      0        2 
  18 chr18_12896012     HCab    T    C        0      0        2 
  18 chr18_12896012     HPrz    T    C        0      0        2 
  18 chr18_12896012     ZBoe    T    C        1      2        2 
  18 chr18_12896012     ZGre    T    C        1      2        2 
  18 chr18_12896012     ZHar    T    C        0      0        2 
  18 chr18_12896012   Sample    T    C        0      0        2 
  18 chr18_12896013     AAsi    A    G        0      0        2 
  18 chr18_12896013     AKia    A    G        1      2        2 
  18 chr18_12896013     AOna    A    G        1      2        2 
  18 chr18_12896013     ASom    A    G        0      0        2 
  18 chr18_12896013     HCab    A    G        0      0        2 
  18 chr18_12896013     HPrz    A    G        0      0        2 
  18 chr18_12896013     ZBoe    A    G        0      0        2 
  18 chr18_12896013     ZGre    A    G        0      0        2 
  18 chr18_12896013     ZHar    A    G        0      0        2 
  18 chr18_12896013   Sample    A    G        0      0        2 
  18 chr18_12900655     AAsi    T    C        0      0        2 
  18 chr18_12900655     AKia    T    C        0      0        2 
  18 chr18_12900655     AOna    T    C        0      0        2 
  18 chr18_12900655     ASom    T    C      0.5      1        2 
  18 chr18_12900655     HCab    T    C        0      0        2 
  18 chr18_12900655     HPrz    T    C        0      0        2 
  18 chr18_12900655     ZBoe    T    C        0      0        2 
  18 chr18_12900655     ZGre    T    C      0.5      1        2 
  18 chr18_12900655     ZHar    T    C        0      0        2 
  18 chr18_12900655   Sample    T    C        0      0        2 
  18 chr18_12900720     AAsi    T    G      0.5      1        2 
  18 chr18_12900720     AKia    T    G        0      0        2 
  18 chr18_12900720     AOna    T    G        0      0        2 
  18 chr18_12900720     ASom    T    G        0      0        2 
  18 chr18_12900720     HCab    T    G        0      0        2 
  18 chr18_12900720     HPrz    T    G        0      0        2 
  18 chr18_12900720     ZBoe    T    G        0      0        2 
  18 chr18_12900720     ZGre    T    G        0      0        2 
  18 chr18_12900720     ZHar    T    G        0      0        2 
  18 chr18_12900720   Sample    T    G        0      0        2 
  18 chr18_12909971     AAsi    C    T        0      0        2 
  18 chr18_12909971     AKia    C    T        0      0        2 
  18 chr18_12909971     AOna    C    T        0      0        2 
  18 chr18_12909971     ASom    C    T        0      0        2 
  18 chr18_12909971     HCab    C    T        0      0        2 
  18 chr18_12909971     HPrz    C    T        0      0        2 
  18 chr18_12909971     ZBoe    C    T        0      0        2 
  18 chr18_12909971     ZGre    C    T        0      0        2 
  18 chr18_12909971     ZHar    C    T        1      2        2 
  18 chr18_12909971   Sample    C    T        0      0        2 
  18 chr18_12912786     AAsi    A    G        0      0        2 
  18 chr18_12912786     AKia    A    G        0      0        2 
  18 chr18_12912786     AOna    A    G        0      0        2 
  18 chr18_12912786     ASom    A    G        0      0        2 
  18 chr18_12912786     HCab    A    G        1      2        2 
  18 chr18_12912786     HPrz    A    G        1      2        2 
  18 chr18_12912786     ZBoe    A    G        0      0        2 
  18 chr18_12912786     ZGre    A    G        0      0        2 
  18 chr18_12912786     ZHar    A    G        0      0        2 
  18 chr18_12912786   Sample    A    G        0      0        2 
  18 chr18_12917992     AAsi    G    A        0      0        2 
  18 chr18_12917992     AKia    G    A        0      0        2 
  18 chr18_12917992     AOna    G    A        0      0        2 
  18 chr18_12917992     ASom    G    A        0      0        2 
  18 chr18_12917992     HCab    G    A        0      0        2 
  18 chr18_12917992     HPrz    G    A        0      0        2 
  18 chr18_12917992     ZBoe    G    A        0      0        2 
  18 chr18_12917992     ZGre    G    A        0      0        2 
  18 chr18_12917992     ZHar    G    A        1      2        2 
  18 chr18_12917992   Sample    G    A        0      0        2 
  18 chr18_12919273     AAsi    A    G        0      0        2 
  18 chr18_12919273     AKia    A    G        0      0        2 
  18 chr18_12919273     AOna    A    G        0      0        2 
  18 chr18_12919273     ASom    A    G        0      0        2 
  18 chr18_12919273     HCab    A    G        0      0        2 
  18 chr18_12919273     HPrz    A    G        0      0        2 
  18 chr18_12919273     ZBoe    A    G        0      0        2 
  18 chr18_12919273     ZGre    A    G        0      0        2 
  18 chr18_12919273     ZHar    A    G        1      2        2 
  18 chr18_12919273   Sample    A    G        0      0        2 
  18 chr18_12921924     AAsi    C    A      0.5      1        2 
  18 chr18_12921924     AKia    C    A        0      0        2 
  18 chr18_12921924     AOna    C    A        0      0        2 
  18 chr18_12921924     ASom    C    A        0      0        2 
  18 chr18_12921924     HCab    C    A        0      0        2 
  18 chr18_12921924     HPrz    C    A        0      0        2 
  18 chr18_12921924     ZBoe    C    A        0      0        2 
  18 chr18_12921924     ZGre    C    A        0      0        2 
  18 chr18_12921924     ZHar    C    A        0      0        2 
  18 chr18_12921924   Sample    C    A        0      0        2 
  18 chr18_12929610     AAsi    G    C        0      0        2 
  18 chr18_12929610     AKia    G    C        0      0        2 
  18 chr18_12929610     AOna    G    C        0      0        2 
  18 chr18_12929610     ASom    G    C        0      0        2 
  18 chr18_12929610     HCab    G    C        0      0        2 
  18 chr18_12929610     HPrz    G    C        0      0        2 
  18 chr18_12929610     ZBoe    G    C        0      0        2 
  18 chr18_12929610     ZGre    G    C        0      0        2 
  18 chr18_12929610     ZHar    G    C      0.5      1        2 
  18 chr18_12929610   Sample    G    C        0      0        2 
  18 chr18_12943404     AAsi    A    G        0      0        2 
  18 chr18_12943404     AKia    A    G        1      2        2 
  18 chr18_12943404     AOna    A    G        0      0        2 
  18 chr18_12943404     ASom    A    G        0      0        2 
  18 chr18_12943404     HCab    A    G        0      0        2 
  18 chr18_12943404     HPrz    A    G        0      0        2 
  18 chr18_12943404     ZBoe    A    G        0      0        2 
  18 chr18_12943404     ZGre    A    G        0      0        2 
  18 chr18_12943404     ZHar    A    G        0      0        2 
  18 chr18_12943404   Sample    A    G        0      0        2 
  18 chr18_12944037     AAsi    T    G        0      0        2 
  18 chr18_12944037     AKia    T    G        0      0        2 
  18 chr18_12944037     AOna    T    G        0      0        2 
  18 chr18_12944037     ASom    T    G        0      0        2 
  18 chr18_12944037     HCab    T    G        1      2        2 
  18 chr18_12944037     HPrz    T    G        1      2        2 
  18 chr18_12944037     ZBoe    T    G        0      0        2 
  18 chr18_12944037     ZGre    T    G        0      0        2 
  18 chr18_12944037     ZHar    T    G        0      0        2 
  18 chr18_12944037   Sample    T    G        0      0        2 
  18 chr18_12947149     AAsi    C    T        0      0        2 
  18 chr18_12947149     AKia    C    T        0      0        2 
  18 chr18_12947149     AOna    C    T        0      0        2 
  18 chr18_12947149     ASom    C    T        0      0        2 
  18 chr18_12947149     HCab    C    T        0      0        2 
  18 chr18_12947149     HPrz    C    T        0      0        2 
  18 chr18_12947149     ZBoe    C    T        1      2        2 
  18 chr18_12947149     ZGre    C    T        0      0        2 
  18 chr18_12947149     ZHar    C    T        0      0        2 
  18 chr18_12947149   Sample    C    T        0      0        2 
  18 chr18_12956797     AAsi    G    A        0      0        2 
  18 chr18_12956797     AKia    G    A        0      0        2 
  18 chr18_12956797     AOna    G    A        0      0        2 
  18 chr18_12956797     ASom    G    A        0      0        2 
  18 chr18_12956797     HCab    G    A        1      2        2 
  18 chr18_12956797     HPrz    G    A        1      2        2 
  18 chr18_12956797     ZBoe    G    A        0      0        2 
  18 chr18_12956797     ZGre    G    A        0      0        2 
  18 chr18_12956797     ZHar    G    A        0      0        2 
  18 chr18_12956797   Sample    G    A        0      0        2 
  18 chr18_12960005     AAsi    A    G        0      0        2 
  18 chr18_12960005     AKia    A    G        0      0        2 
  18 chr18_12960005     AOna    A    G        0      0        2 
  18 chr18_12960005     ASom    A    G        0      0        2 
  18 chr18_12960005     HCab    A    G        1      2        2 
  18 chr18_12960005     HPrz    A    G        1      2        2 
  18 chr18_12960005     ZBoe    A    G        0      0        2 
  18 chr18_12960005     ZGre    A    G        0      0        2 
  18 chr18_12960005     ZHar    A    G        0      0        2 
  18 chr18_12960005   Sample    A    G        0      0        2 
  18 chr18_12962779     AAsi    C    A        0      0        2 
  18 chr18_12962779     AKia    C    A        0      0        2 
  18 chr18_12962779     AOna    C    A        0      0        2 
  18 chr18_12962779     ASom    C    A        0      0        2 
  18 chr18_12962779     HCab    C    A        1      2        2 
  18 chr18_12962779     HPrz    C    A        1      2        2 
  18 chr18_12962779     ZBoe    C    A        0      0        2 
  18 chr18_12962779     ZGre    C    A        0      0        2 
  18 chr18_12962779     ZHar    C    A        0      0        2 
  18 chr18_12962779   Sample    C    A        0      0        2 
  18 chr18_12963642     AAsi    C    T        0      0        2 
  18 chr18_12963642     AKia    C    T        0      0        2 
  18 chr18_12963642     AOna    C    T        0      0        2 
  18 chr18_12963642     ASom    C    T        0      0        2 
  18 chr18_12963642     HCab    C    T        1      2        2 
  18 chr18_12963642     HPrz    C    T        1      2        2 
  18 chr18_12963642     ZBoe    C    T        0      0        2 
  18 chr18_12963642     ZGre    C    T        0      0        2 
  18 chr18_12963642     ZHar    C    T        0      0        2 
  18 chr18_12963642   Sample    C    T        0      0        2 
  18 chr18_12965134     AAsi    A    C        0      0        2 
  18 chr18_12965134     AKia    A    C        0      0        2 
  18 chr18_12965134     AOna    A    C        0      0        2 
  18 chr18_12965134     ASom    A    C        0      0        2 
  18 chr18_12965134     HCab    A    C        0      0        2 
  18 chr18_12965134     HPrz    A    C        0      0        2 
  18 chr18_12965134     ZBoe    A    C      0.5      1        2 
  18 chr18_12965134     ZGre    A    C        0      0        2 
  18 chr18_12965134     ZHar    A    C        0      0        2 
  18 chr18_12965134   Sample    A    C        0      0        2 
  18 chr18_12975051     AAsi    C    T        0      0        2 
  18 chr18_12975051     AKia    C    T        0      0        2 
  18 chr18_12975051     AOna    C    T        0      0        2 
  18 chr18_12975051     ASom    C    T        0      0        2 
  18 chr18_12975051     HCab    C    T        0      0        2 
  18 chr18_12975051     HPrz    C    T      0.5      1        2 
  18 chr18_12975051     ZBoe    C    T        0      0        2 
  18 chr18_12975051     ZGre    C    T        0      0        2 
  18 chr18_12975051     ZHar    C    T        0      0        2 
  18 chr18_12975051   Sample    C    T        0      0        2 
  18 chr18_12981401     AAsi    T    C        0      0        2 
  18 chr18_12981401     AKia    T    C        0      0        2 
  18 chr18_12981401     AOna    T    C        0      0        2 
  18 chr18_12981401     ASom    T    C        0      0        2 
  18 chr18_12981401     HCab    T    C        0      0        2 
  18 chr18_12981401     HPrz    T    C        0      0        2 
  18 chr18_12981401     ZBoe    T    C      0.5      1        2 
  18 chr18_12981401     ZGre    T    C        0      0        2 
  18 chr18_12981401     ZHar    T    C        0      0        2 
  18 chr18_12981401   Sample    T    C        0      0        2 
  18 chr18_12984348     AAsi    T    C        0      0        2 
  18 chr18_12984348     AKia    T    C        0      0        2 
  18 chr18_12984348     AOna    T    C        0      0        2 
  18 chr18_12984348     ASom    T    C        0      0        2 
  18 chr18_12984348     HCab    T    C      0.5      1        2 
  18 chr18_12984348     HPrz    T    C        0      0        2 
  18 chr18_12984348     ZBoe    T    C        0      0        2 
  18 chr18_12984348     ZGre    T    C        0      0        2 
  18 chr18_12984348     ZHar    T    C        0      0        2 
  18 chr18_12984348   Sample    T    C        0      0        2 
  18 chr18_12984399     AAsi    C    T        0      0        2 
  18 chr18_12984399     AKia    C    T        0      0        2 
  18 chr18_12984399     AOna    C    T        0      0        2 
  18 chr18_12984399     ASom    C    T        0      0        2 
  18 chr18_12984399     HCab    C    T        0      0        2 
  18 chr18_12984399     HPrz    C    T        0      0        2 
  18 chr18_12984399     ZBoe    C    T      0.5      1        2 
  18 chr18_12984399     ZGre    C    T      0.5      1        2 
  18 chr18_12984399     ZHar    C    T      0.5      1        2 
  18 chr18_12984399   Sample    C    T        0      0        2 
  18 chr18_12986930     AAsi    G    C        0      0        2 
  18 chr18_12986930     AKia    G    C        0      0        2 
  18 chr18_12986930     AOna    G    C        0      0        2 
  18 chr18_12986930     ASom    G    C        0      0        2 
  18 chr18_12986930     HCab    G    C        0      0        2 
  18 chr18_12986930     HPrz    G    C        0      0        2 
  18 chr18_12986930     ZBoe    G    C        0      0        2 
  18 chr18_12986930     ZGre    G    C        0      0        2 
  18 chr18_12986930     ZHar    G    C        1      2        2 
  18 chr18_12986930   Sample    G    C        0      0        2 
  18 chr18_12995461     AAsi    T    C        0      0        2 
  18 chr18_12995461     AKia    T    C        0      0        2 
  18 chr18_12995461     AOna    T    C        0      0        2 
  18 chr18_12995461     ASom    T    C        0      0        2 
  18 chr18_12995461     HCab    T    C        0      0        2 
  18 chr18_12995461     HPrz    T    C        0      0        2 
  18 chr18_12995461     ZBoe    T    C        1      2        2 
  18 chr18_12995461     ZGre    T    C        0      0        2 
  18 chr18_12995461     ZHar    T    C        0      0        2 
  18 chr18_12995461   Sample    T    C        0      0        2 
  18 chr18_12995719     AAsi    G    A        0      0        2 
  18 chr18_12995719     AKia    G    A        0      0        2 
  18 chr18_12995719     AOna    G    A        0      0        2 
  18 chr18_12995719     ASom    G    A        0      0        2 
  18 chr18_12995719     HCab    G    A        1      2        2 
  18 chr18_12995719     HPrz    G    A        1      2        2 
  18 chr18_12995719     ZBoe    G    A        0      0        2 
  18 chr18_12995719     ZGre    G    A        0      0        2 
  18 chr18_12995719     ZHar    G    A        0      0        2 
  18 chr18_12995719   Sample    G    A        0      0        2 
  18 chr18_13005428     AAsi    G    A        1      2        2 
  18 chr18_13005428     AKia    G    A        0      0        2 
  18 chr18_13005428     AOna    G    A        0      0        2 
  18 chr18_13005428     ASom    G    A        1      2        2 
  18 chr18_13005428     HCab    G    A        1      2        2 
  18 chr18_13005428     HPrz    G    A        1      2        2 
  18 chr18_13005428     ZBoe    G    A        0      0        2 
  18 chr18_13005428     ZGre    G    A        0      0        2 
  18 chr18_13005428     ZHar    G    A        0      0        2 
  18 chr18_13005428   Sample    G    A        1      2        2 
  18 chr18_13092726     AAsi    T    C        0      0        2 
  18 chr18_13092726     AKia    T    C      0.5      1        2 
  18 chr18_13092726     AOna    T    C      0.5      1        2 
  18 chr18_13092726     ASom    T    C        0      0        2 
  18 chr18_13092726     HCab    T    C        0      0        2 
  18 chr18_13092726     HPrz    T    C        0      0        2 
  18 chr18_13092726     ZBoe    T    C        1      2        2 
  18 chr18_13092726     ZGre    T    C      0.5      1        2 
  18 chr18_13092726     ZHar    T    C        1      2        2 
  18 chr18_13092726   Sample    T    C        0      0        2 
  18 chr18_13158840     AAsi    A    G        0      0        2 
  18 chr18_13158840     AKia    A    G        0      0        2 
  18 chr18_13158840     AOna    A    G      0.5      1        2 
  18 chr18_13158840     ASom    A    G        0      0        2 
  18 chr18_13158840     HCab    A    G        0      0        2 
  18 chr18_13158840     HPrz    A    G        0      0        2 
  18 chr18_13158840     ZBoe    A    G        0      0        2 
  18 chr18_13158840     ZGre    A    G        0      0        2 
  18 chr18_13158840     ZHar    A    G        0      0        2 
  18 chr18_13158840   Sample    A    G        0      0        2 
  18 chr18_13179217     AAsi    C    A        0      0        2 
  18 chr18_13179217     AKia    C    A        0      0        2 
  18 chr18_13179217     AOna    C    A        0      0        2 
  18 chr18_13179217     ASom    C    A        0      0        2 
  18 chr18_13179217     HCab    C    A        1      2        2 
  18 chr18_13179217     HPrz    C    A        1      2        2 
  18 chr18_13179217     ZBoe    C    A        0      0        2 
  18 chr18_13179217     ZGre    C    A        0      0        2 
  18 chr18_13179217     ZHar    C    A        0      0        2 
  18 chr18_13179217   Sample    C    A        0      0        2 
  18 chr18_13194946     AAsi    C    G        0      0        2 
  18 chr18_13194946     AKia    C    G        0      0        2 
  18 chr18_13194946     AOna    C    G        0      0        2 
  18 chr18_13194946     ASom    C    G        0      0        2 
  18 chr18_13194946     HCab    C    G        1      2        2 
  18 chr18_13194946     HPrz    C    G        0      0        2 
  18 chr18_13194946     ZBoe    C    G        0      0        2 
  18 chr18_13194946     ZGre    C    G        0      0        2 
  18 chr18_13194946     ZHar    C    G        0      0        2 
  18 chr18_13194946   Sample    C    G        0      0        2 
  18 chr18_13207202     AAsi    C    A        0      0        2 
  18 chr18_13207202     AKia    C    A        1      2        2 
  18 chr18_13207202     AOna    C    A        1      2        2 
  18 chr18_13207202     ASom    C    A        0      0        2 
  18 chr18_13207202     HCab    C    A        0      0        2 
  18 chr18_13207202     HPrz    C    A        0      0        2 
  18 chr18_13207202     ZBoe    C    A        0      0        2 
  18 chr18_13207202     ZGre    C    A        0      0        2 
  18 chr18_13207202     ZHar    C    A        0      0        2 
  18 chr18_13207202   Sample    C    A        0      0        2 
  18 chr18_13210129     AAsi    A    G        0      0        2 
  18 chr18_13210129     AKia    A    G        0      0        2 
  18 chr18_13210129     AOna    A    G        0      0        2 
  18 chr18_13210129     ASom    A    G        0      0        2 
  18 chr18_13210129     HCab    A    G        1      2        2 
  18 chr18_13210129     HPrz    A    G        1      2        2 
  18 chr18_13210129     ZBoe    A    G        0      0        2 
  18 chr18_13210129     ZGre    A    G        0      0        2 
  18 chr18_13210129     ZHar    A    G        0      0        2 
  18 chr18_13210129   Sample    A    G        0      0        2 
  18 chr18_13218729     AAsi    C    T        0      0        2 
  18 chr18_13218729     AKia    C    T        0      0        2 
  18 chr18_13218729     AOna    C    T        0      0        2 
  18 chr18_13218729     ASom    C    T        0      0        2 
  18 chr18_13218729     HCab    C    T        1      2        2 
  18 chr18_13218729     HPrz    C    T        1      2        2 
  18 chr18_13218729     ZBoe    C    T        0      0        2 
  18 chr18_13218729     ZGre    C    T        0      0        2 
  18 chr18_13218729     ZHar    C    T        0      0        2 
  18 chr18_13218729   Sample    C    T        0      0        2 
  18 chr18_13222479     AAsi    A    C        0      0        2 
  18 chr18_13222479     AKia    A    C        1      2        2 
  18 chr18_13222479     AOna    A    C        1      2        2 
  18 chr18_13222479     ASom    A    C        0      0        2 
  18 chr18_13222479     HCab    A    C        0      0        2 
  18 chr18_13222479     HPrz    A    C        0      0        2 
  18 chr18_13222479     ZBoe    A    C        0      0        2 
  18 chr18_13222479     ZGre    A    C        0      0        2 
  18 chr18_13222479     ZHar    A    C        0      0        2 
  18 chr18_13222479   Sample    A    C        0      0        2 
  18 chr18_13233267     AAsi    G    A        0      0        2 
  18 chr18_13233267     AKia    G    A        0      0        2 
  18 chr18_13233267     AOna    G    A        0      0        2 
  18 chr18_13233267     ASom    G    A        0      0        2 
  18 chr18_13233267     HCab    G    A        0      0        2 
  18 chr18_13233267     HPrz    G    A      0.5      1        2 
  18 chr18_13233267     ZBoe    G    A        0      0        2 
  18 chr18_13233267     ZGre    G    A        0      0        2 
  18 chr18_13233267     ZHar    G    A        0      0        2 
  18 chr18_13233267   Sample    G    A        0      0        2 
  18 chr18_13239383     AAsi    G    A        0      0        2 
  18 chr18_13239383     AKia    G    A        0      0        2 
  18 chr18_13239383     AOna    G    A        0      0        2 
  18 chr18_13239383     ASom    G    A        0      0        2 
  18 chr18_13239383     HCab    G    A        0      0        2 
  18 chr18_13239383     HPrz    G    A        0      0        2 
  18 chr18_13239383     ZBoe    G    A        1      2        2 
  18 chr18_13239383     ZGre    G    A        0      0        2 
  18 chr18_13239383     ZHar    G    A        1      2        2 
  18 chr18_13239383   Sample    G    A        0      0        2 
  18 chr18_13243373     AAsi    G    A        0      0        2 
  18 chr18_13243373     AKia    G    A        0      0        2 
  18 chr18_13243373     AOna    G    A        0      0        2 
  18 chr18_13243373     ASom    G    A        0      0        2 
  18 chr18_13243373     HCab    G    A        0      0        2 
  18 chr18_13243373     HPrz    G    A        0      0        2 
  18 chr18_13243373     ZBoe    G    A      0.5      1        2 
  18 chr18_13243373     ZGre    G    A        0      0        2 
  18 chr18_13243373     ZHar    G    A        0      0        2 
  18 chr18_13243373   Sample    G    A        0      0        2 
  18 chr18_13256034     AAsi    T    A        0      0        2 
  18 chr18_13256034     AKia    T    A        0      0        2 
  18 chr18_13256034     AOna    T    A        0      0        2 
  18 chr18_13256034     ASom    T    A        0      0        2 
  18 chr18_13256034     HCab    T    A        1      2        2 
  18 chr18_13256034     HPrz    T    A        1      2        2 
  18 chr18_13256034     ZBoe    T    A        0      0        2 
  18 chr18_13256034     ZGre    T    A        0      0        2 
  18 chr18_13256034     ZHar    T    A        0      0        2 
  18 chr18_13256034   Sample    T    A        0      0        2 
  18 chr18_13256120     AAsi    G    A        0      0        2 
  18 chr18_13256120     AKia    G    A        1      2        2 
  18 chr18_13256120     AOna    G    A        0      0        2 
  18 chr18_13256120     ASom    G    A        0      0        2 
  18 chr18_13256120     HCab    G    A        0      0        2 
  18 chr18_13256120     HPrz    G    A        0      0        2 
  18 chr18_13256120     ZBoe    G    A        0      0        2 
  18 chr18_13256120     ZGre    G    A        0      0        2 
  18 chr18_13256120     ZHar    G    A        0      0        2 
  18 chr18_13256120   Sample    G    A        0      0        2 
  18 chr18_13257640     AAsi    A    T        0      0        2 
  18 chr18_13257640     AKia    A    T        0      0        2 
  18 chr18_13257640     AOna    A    T        0      0        2 
  18 chr18_13257640     ASom    A    T        0      0        2 
  18 chr18_13257640     HCab    A    T        0      0        2 
  18 chr18_13257640     HPrz    A    T        0      0        2 
  18 chr18_13257640     ZBoe    A    T        0      0        2 
  18 chr18_13257640     ZGre    A    T        0      0        2 
  18 chr18_13257640     ZHar    A    T        1      2        2 
  18 chr18_13257640   Sample    A    T        0      0        2 
  18 chr18_13264941     AAsi    T    A        0      0        2 
  18 chr18_13264941     AKia    T    A        0      0        2 
  18 chr18_13264941     AOna    T    A        0      0        2 
  18 chr18_13264941     ASom    T    A        0      0        2 
  18 chr18_13264941     HCab    T    A        1      2        2 
  18 chr18_13264941     HPrz    T    A        1      2        2 
  18 chr18_13264941     ZBoe    T    A        0      0        2 
  18 chr18_13264941     ZGre    T    A        0      0        2 
  18 chr18_13264941     ZHar    T    A        0      0        2 
  18 chr18_13264941   Sample    T    A        0      0        2 
  18 chr18_13267902     AAsi    T    C        1      2        2 
  18 chr18_13267902     AKia    T    C        0      0        2 
  18 chr18_13267902     AOna    T    C        0      0        2 
  18 chr18_13267902     ASom    T    C        1      2        2 
  18 chr18_13267902     HCab    T    C        0      0        2 
  18 chr18_13267902     HPrz    T    C        0      0        2 
  18 chr18_13267902     ZBoe    T    C        0      0        2 
  18 chr18_13267902     ZGre    T    C        0      0        2 
  18 chr18_13267902     ZHar    T    C        0      0        2 
  18 chr18_13267902   Sample    T    C        0      0        2 
  18 chr18_13270330     AAsi    A    G        0      0        2 
  18 chr18_13270330     AKia    A    G        0      0        2 
  18 chr18_13270330     AOna    A    G        0      0        2 
  18 chr18_13270330     ASom    A    G        0      0        2 
  18 chr18_13270330     HCab    A    G        0      0        2 
  18 chr18_13270330     HPrz    A    G        0      0        2 
  18 chr18_13270330     ZBoe    A    G        0      0        2 
  18 chr18_13270330     ZGre    A    G      0.5      1        2 
  18 chr18_13270330     ZHar    A    G        0      0        2 
  18 chr18_13270330   Sample    A    G        0      0        2 
  18 chr18_13272818     AAsi    A    C        0      0        2 
  18 chr18_13272818     AKia    A    C        0      0        2 
  18 chr18_13272818     AOna    A    C        0      0        2 
  18 chr18_13272818     ASom    A    C        0      0        2 
  18 chr18_13272818     HCab    A    C        1      2        2 
  18 chr18_13272818     HPrz    A    C        1      2        2 
  18 chr18_13272818     ZBoe    A    C        0      0        2 
  18 chr18_13272818     ZGre    A    C        0      0        2 
  18 chr18_13272818     ZHar    A    C        0      0        2 
  18 chr18_13272818   Sample    A    C        0      0        2 
  18 chr18_13273520     AAsi    G    T        0      0        2 
  18 chr18_13273520     AKia    G    T        0      0        2 
  18 chr18_13273520     AOna    G    T        0      0        2 
  18 chr18_13273520     ASom    G    T        0      0        2 
  18 chr18_13273520     HCab    G    T        0      0        2 
  18 chr18_13273520     HPrz    G    T        0      0        2 
  18 chr18_13273520     ZBoe    G    T        0      0        2 
  18 chr18_13273520     ZGre    G    T      0.5      1        2 
  18 chr18_13273520     ZHar    G    T        0      0        2 
  18 chr18_13273520   Sample    G    T        0      0        2 
  18 chr18_13273824     AAsi    T    C        0      0        2 
  18 chr18_13273824     AKia    T    C        0      0        2 
  18 chr18_13273824     AOna    T    C        0      0        2 
  18 chr18_13273824     ASom    T    C        0      0        2 
  18 chr18_13273824     HCab    T    C        1      2        2 
  18 chr18_13273824     HPrz    T    C        0      0        2 
  18 chr18_13273824     ZBoe    T    C        0      0        2 
  18 chr18_13273824     ZGre    T    C        0      0        2 
  18 chr18_13273824     ZHar    T    C        0      0        2 
  18 chr18_13273824   Sample    T    C        0      0        2 
  18 chr18_13277547     AAsi    G    A        0      0        2 
  18 chr18_13277547     AKia    G    A        0      0        2 
  18 chr18_13277547     AOna    G    A        0      0        2 
  18 chr18_13277547     ASom    G    A        0      0        2 
  18 chr18_13277547     HCab    G    A        1      2        2 
  18 chr18_13277547     HPrz    G    A        0      0        2 
  18 chr18_13277547     ZBoe    G    A        0      0        2 
  18 chr18_13277547     ZGre    G    A        0      0        2 
  18 chr18_13277547     ZHar    G    A        0      0        2 
  18 chr18_13277547   Sample    G    A        0      0        2 
  18 chr18_13278587     AAsi    T    C        0      0        2 
  18 chr18_13278587     AKia    T    C        0      0        2 
  18 chr18_13278587     AOna    T    C        0      0        2 
  18 chr18_13278587     ASom    T    C        0      0        2 
  18 chr18_13278587     HCab    T    C        0      0        2 
  18 chr18_13278587     HPrz    T    C        1      2        2 
  18 chr18_13278587     ZBoe    T    C        0      0        2 
  18 chr18_13278587     ZGre    T    C        0      0        2 
  18 chr18_13278587     ZHar    T    C        0      0        2 
  18 chr18_13278587   Sample    T    C        0      0        2 
  18 chr18_13278687     AAsi    A    G        0      0        2 
  18 chr18_13278687     AKia    A    G        0      0        2 
  18 chr18_13278687     AOna    A    G        0      0        2 
  18 chr18_13278687     ASom    A    G        0      0        2 
  18 chr18_13278687     HCab    A    G        0      0        2 
  18 chr18_13278687     HPrz    A    G        0      0        2 
  18 chr18_13278687     ZBoe    A    G      0.5      1        2 
  18 chr18_13278687     ZGre    A    G        0      0        2 
  18 chr18_13278687     ZHar    A    G        0      0        2 
  18 chr18_13278687   Sample    A    G        0      0        2 
  18 chr18_13297397     AAsi    G    A        0      0        2 
  18 chr18_13297397     AKia    G    A        1      2        2 
  18 chr18_13297397     AOna    G    A        0      0        2 
  18 chr18_13297397     ASom    G    A        0      0        2 
  18 chr18_13297397     HCab    G    A        0      0        2 
  18 chr18_13297397     HPrz    G    A        0      0        2 
  18 chr18_13297397     ZBoe    G    A        0      0        2 
  18 chr18_13297397     ZGre    G    A        0      0        2 
  18 chr18_13297397     ZHar    G    A        0      0        2 
  18 chr18_13297397   Sample    G    A        0      0        2 
  18 chr18_13310088     AAsi    T    C      0.5      1        2 
  18 chr18_13310088     AKia    T    C        0      0        2 
  18 chr18_13310088     AOna    T    C        0      0        2 
  18 chr18_13310088     ASom    T    C        0      0        2 
  18 chr18_13310088     HCab    T    C        0      0        2 
  18 chr18_13310088     HPrz    T    C        0      0        2 
  18 chr18_13310088     ZBoe    T    C        0      0        2 
  18 chr18_13310088     ZGre    T    C        0      0        2 
  18 chr18_13310088     ZHar    T    C        0      0        2 
  18 chr18_13310088   Sample    T    C        0      0        2 
  18 chr18_13313200     AAsi    A    T        0      0        2 
  18 chr18_13313200     AKia    A    T        0      0        2 
  18 chr18_13313200     AOna    A    T        0      0        2 
  18 chr18_13313200     ASom    A    T        0      0        2 
  18 chr18_13313200     HCab    A    T        0      0        2 
  18 chr18_13313200     HPrz    A    T        0      0        2 
  18 chr18_13313200     ZBoe    A    T        1      2        2 
  18 chr18_13313200     ZGre    A    T        0      0        2 
  18 chr18_13313200     ZHar    A    T        0      0        2 
  18 chr18_13313200   Sample    A    T        0      0        2 
  18 chr18_13316110     AAsi    A    G        0      0        2 
  18 chr18_13316110     AKia    A    G        0      0        2 
  18 chr18_13316110     AOna    A    G        0      0        2 
  18 chr18_13316110     ASom    A    G        0      0        2 
  18 chr18_13316110     HCab    A    G        0      0        2 
  18 chr18_13316110     HPrz    A    G        0      0        2 
  18 chr18_13316110     ZBoe    A    G        0      0        2 
  18 chr18_13316110     ZGre    A    G      0.5      1        2 
  18 chr18_13316110     ZHar    A    G        0      0        2 
  18 chr18_13316110   Sample    A    G        0      0        2 
  18 chr18_13318375     AAsi    A    G        1      2        2 
  18 chr18_13318375     AKia    A    G        0      0        2 
  18 chr18_13318375     AOna    A    G        0      0        2 
  18 chr18_13318375     ASom    A    G        1      2        2 
  18 chr18_13318375     HCab    A    G        0      0        2 
  18 chr18_13318375     HPrz    A    G        0      0        2 
  18 chr18_13318375     ZBoe    A    G        0      0        2 
  18 chr18_13318375     ZGre    A    G        0      0        2 
  18 chr18_13318375     ZHar    A    G        0      0        2 
  18 chr18_13318375   Sample    A    G        1      2        2 
  18 chr18_13321125     AAsi    G    A        1      2        2 
  18 chr18_13321125     AKia    G    A        1      2        2 
  18 chr18_13321125     AOna    G    A        1      2        2 
  18 chr18_13321125     ASom    G    A        1      2        2 
  18 chr18_13321125     HCab    G    A        0      0        2 
  18 chr18_13321125     HPrz    G    A        0      0        2 
  18 chr18_13321125     ZBoe    G    A        0      0        2 
  18 chr18_13321125     ZGre    G    A        0      0        2 
  18 chr18_13321125     ZHar    G    A        0      0        2 
  18 chr18_13321125   Sample    G    A        1      2        2 
  18 chr18_13326350     AAsi    T    G        0      0        2 
  18 chr18_13326350     AKia    T    G        0      0        2 
  18 chr18_13326350     AOna    T    G        0      0        2 
  18 chr18_13326350     ASom    T    G        0      0        2 
  18 chr18_13326350     HCab    T    G        0      0        2 
  18 chr18_13326350     HPrz    T    G        0      0        2 
  18 chr18_13326350     ZBoe    T    G      0.5      1        2 
  18 chr18_13326350     ZGre    T    G        0      0        2 
  18 chr18_13326350     ZHar    T    G        0      0        2 
  18 chr18_13326350   Sample    T    G        0      0        2 
  18 chr18_13329596     AAsi    G    A        0      0        2 
  18 chr18_13329596     AKia    G    A        0      0        2 
  18 chr18_13329596     AOna    G    A        0      0        2 
  18 chr18_13329596     ASom    G    A        0      0        2 
  18 chr18_13329596     HCab    G    A        1      2        2 
  18 chr18_13329596     HPrz    G    A        1      2        2 
  18 chr18_13329596     ZBoe    G    A        0      0        2 
  18 chr18_13329596     ZGre    G    A        0      0        2 
  18 chr18_13329596     ZHar    G    A        0      0        2 
  18 chr18_13329596   Sample    G    A        0      0        2 
  18 chr18_13350572     AAsi    C    T        0      0        2 
  18 chr18_13350572     AKia    C    T        0      0        2 
  18 chr18_13350572     AOna    C    T        0      0        2 
  18 chr18_13350572     ASom    C    T        0      0        2 
  18 chr18_13350572     HCab    C    T        1      2        2 
  18 chr18_13350572     HPrz    C    T        1      2        2 
  18 chr18_13350572     ZBoe    C    T        0      0        2 
  18 chr18_13350572     ZGre    C    T        0      0        2 
  18 chr18_13350572     ZHar    C    T        0      0        2 
  18 chr18_13350572   Sample    C    T        0      0        2 
  18 chr18_13350966     AAsi    A    G        0      0        2 
  18 chr18_13350966     AKia    A    G        0      0        2 
  18 chr18_13350966     AOna    A    G        0      0        2 
  18 chr18_13350966     ASom    A    G        0      0        2 
  18 chr18_13350966     HCab    A    G        0      0        2 
  18 chr18_13350966     HPrz    A    G        0      0        2 
  18 chr18_13350966     ZBoe    A    G        1      2        2 
  18 chr18_13350966     ZGre    A    G        0      0        2 
  18 chr18_13350966     ZHar    A    G        0      0        2 
  18 chr18_13350966   Sample    A    G        0      0        2 
  18 chr18_13353248     AAsi    A    G        0      0        2 
  18 chr18_13353248     AKia    A    G        0      0        2 
  18 chr18_13353248     AOna    A    G        0      0        2 
  18 chr18_13353248     ASom    A    G        0      0        2 
  18 chr18_13353248     HCab    A    G        0      0        2 
  18 chr18_13353248     HPrz    A    G        0      0        2 
  18 chr18_13353248     ZBoe    A    G        0      0        2 
  18 chr18_13353248     ZGre    A    G        0      0        2 
  18 chr18_13353248     ZHar    A    G        1      2        2 
  18 chr18_13353248   Sample    A    G        0      0        2 
  18 chr18_13366307     AAsi    A    G      0.5      1        2 
```
