## Supplementary File 3. Zonkey (Schubert et al. 2017) report for donkey specimen Ancient3. for "No genetic evidence yet for hinnies at Mazongshan (400-160 BCE), northwestern China": incl_ts.frq.strat (part 229 of 323)

```
  18 chr18_13366307     AKia    A    G        0      0        2 
  18 chr18_13366307     AOna    A    G        0      0        2 
  18 chr18_13366307     ASom    A    G        0      0        2 
  18 chr18_13366307     HCab    A    G        0      0        2 
  18 chr18_13366307     HPrz    A    G        0      0        2 
  18 chr18_13366307     ZBoe    A    G        0      0        2 
  18 chr18_13366307     ZGre    A    G        0      0        2 
  18 chr18_13366307     ZHar    A    G        0      0        2 
  18 chr18_13366307   Sample    A    G        0      0        2 
  18 chr18_13367570     AAsi    C    T        0      0        2 
  18 chr18_13367570     AKia    C    T        0      0        2 
  18 chr18_13367570     AOna    C    T        0      0        2 
  18 chr18_13367570     ASom    C    T        0      0        2 
  18 chr18_13367570     HCab    C    T        1      2        2 
  18 chr18_13367570     HPrz    C    T        1      2        2 
  18 chr18_13367570     ZBoe    C    T        0      0        2 
  18 chr18_13367570     ZGre    C    T        0      0        2 
  18 chr18_13367570     ZHar    C    T        0      0        2 
  18 chr18_13367570   Sample    C    T        0      0        2 
  18 chr18_13370184     AAsi    A    G        1      2        2 
  18 chr18_13370184     AKia    A    G        0      0        2 
  18 chr18_13370184     AOna    A    G        0      0        2 
  18 chr18_13370184     ASom    A    G        1      2        2 
  18 chr18_13370184     HCab    A    G        0      0        2 
  18 chr18_13370184     HPrz    A    G        0      0        2 
  18 chr18_13370184     ZBoe    A    G        0      0        2 
  18 chr18_13370184     ZGre    A    G        0      0        2 
  18 chr18_13370184     ZHar    A    G        0      0        2 
  18 chr18_13370184   Sample    A    G        1      2        2 
  18 chr18_13374323     AAsi    T    C        0      0        2 
  18 chr18_13374323     AKia    T    C        0      0        2 
  18 chr18_13374323     AOna    T    C        0      0        2 
  18 chr18_13374323     ASom    T    C        0      0        2 
  18 chr18_13374323     HCab    T    C        1      2        2 
  18 chr18_13374323     HPrz    T    C        1      2        2 
  18 chr18_13374323     ZBoe    T    C        0      0        2 
  18 chr18_13374323     ZGre    T    C        0      0        2 
  18 chr18_13374323     ZHar    T    C        0      0        2 
  18 chr18_13374323   Sample    T    C        0      0        2 
  18 chr18_13377467     AAsi    T    C        0      0        2 
  18 chr18_13377467     AKia    T    C        0      0        2 
  18 chr18_13377467     AOna    T    C        0      0        2 
  18 chr18_13377467     ASom    T    C        0      0        2 
  18 chr18_13377467     HCab    T    C        1      2        2 
  18 chr18_13377467     HPrz    T    C        1      2        2 
  18 chr18_13377467     ZBoe    T    C        0      0        2 
  18 chr18_13377467     ZGre    T    C        0      0        2 
  18 chr18_13377467     ZHar    T    C        0      0        2 
  18 chr18_13377467   Sample    T    C        0      0        2 
  18 chr18_13378194     AAsi    T    C        0      0        2 
  18 chr18_13378194     AKia    T    C        0      0        2 
  18 chr18_13378194     AOna    T    C        0      0        2 
  18 chr18_13378194     ASom    T    C        0      0        2 
  18 chr18_13378194     HCab    T    C        1      2        2 
  18 chr18_13378194     HPrz    T    C        1      2        2 
  18 chr18_13378194     ZBoe    T    C        0      0        2 
  18 chr18_13378194     ZGre    T    C        0      0        2 
  18 chr18_13378194     ZHar    T    C        0      0        2 
  18 chr18_13378194   Sample    T    C        0      0        2 
  18 chr18_13379207     AAsi    T    C        0      0        2 
  18 chr18_13379207     AKia    T    C        0      0        2 
  18 chr18_13379207     AOna    T    C        0      0        2 
  18 chr18_13379207     ASom    T    C        0      0        2 
  18 chr18_13379207     HCab    T    C        0      0        2 
  18 chr18_13379207     HPrz    T    C        0      0        2 
  18 chr18_13379207     ZBoe    T    C        1      2        2 
  18 chr18_13379207     ZGre    T    C        0      0        2 
  18 chr18_13379207     ZHar    T    C        0      0        2 
  18 chr18_13379207   Sample    T    C        0      0        2 
  18 chr18_13387824     AAsi    T    C      0.5      1        2 
  18 chr18_13387824     AKia    T    C        0      0        2 
  18 chr18_13387824     AOna    T    C        0      0        2 
  18 chr18_13387824     ASom    T    C        0      0        2 
  18 chr18_13387824     HCab    T    C        0      0        2 
  18 chr18_13387824     HPrz    T    C        0      0        2 
  18 chr18_13387824     ZBoe    T    C        0      0        2 
  18 chr18_13387824     ZGre    T    C        0      0        2 
  18 chr18_13387824     ZHar    T    C        0      0        2 
  18 chr18_13387824   Sample    T    C        1      2        2 
  18 chr18_13415241     AAsi    G    A        0      0        2 
  18 chr18_13415241     AKia    G    A        0      0        2 
  18 chr18_13415241     AOna    G    A        0      0        2 
  18 chr18_13415241     ASom    G    A      0.5      1        2 
  18 chr18_13415241     HCab    G    A        0      0        2 
  18 chr18_13415241     HPrz    G    A        0      0        2 
  18 chr18_13415241     ZBoe    G    A        0      0        2 
  18 chr18_13415241     ZGre    G    A        0      0        2 
  18 chr18_13415241     ZHar    G    A        0      0        2 
  18 chr18_13415241   Sample    G    A        0      0        2 
  18 chr18_13426858     AAsi    G    A        0      0        2 
  18 chr18_13426858     AKia    G    A        0      0        2 
  18 chr18_13426858     AOna    G    A        0      0        2 
  18 chr18_13426858     ASom    G    A        0      0        2 
  18 chr18_13426858     HCab    G    A        0      0        2 
  18 chr18_13426858     HPrz    G    A        0      0        2 
  18 chr18_13426858     ZBoe    G    A        1      2        2 
  18 chr18_13426858     ZGre    G    A        0      0        2 
  18 chr18_13426858     ZHar    G    A        0      0        2 
  18 chr18_13426858   Sample    G    A        0      0        2 
  18 chr18_13427412     AAsi    A    G        0      0        2 
  18 chr18_13427412     AKia    A    G      0.5      1        2 
  18 chr18_13427412     AOna    A    G        0      0        2 
  18 chr18_13427412     ASom    A    G        0      0        2 
  18 chr18_13427412     HCab    A    G        0      0        2 
  18 chr18_13427412     HPrz    A    G        0      0        2 
  18 chr18_13427412     ZBoe    A    G        0      0        2 
  18 chr18_13427412     ZGre    A    G        0      0        2 
  18 chr18_13427412     ZHar    A    G        0      0        2 
  18 chr18_13427412   Sample    A    G        0      0        2 
  18 chr18_13429421     AAsi    G    T        0      0        2 
  18 chr18_13429421     AKia    G    T        0      0        2 
  18 chr18_13429421     AOna    G    T        0      0        2 
  18 chr18_13429421     ASom    G    T        0      0        2 
  18 chr18_13429421     HCab    G    T        0      0        2 
  18 chr18_13429421     HPrz    G    T        0      0        2 
  18 chr18_13429421     ZBoe    G    T        0      0        2 
  18 chr18_13429421     ZGre    G    T      0.5      1        2 
  18 chr18_13429421     ZHar    G    T        0      0        2 
  18 chr18_13429421   Sample    G    T        0      0        2 
  18 chr18_13444557     AAsi    T    C        0      0        2 
  18 chr18_13444557     AKia    T    C        0      0        2 
  18 chr18_13444557     AOna    T    C        0      0        2 
  18 chr18_13444557     ASom    T    C        0      0        2 
  18 chr18_13444557     HCab    T    C        1      2        2 
  18 chr18_13444557     HPrz    T    C        0      0        2 
  18 chr18_13444557     ZBoe    T    C        0      0        2 
  18 chr18_13444557     ZGre    T    C        0      0        2 
  18 chr18_13444557     ZHar    T    C        1      2        2 
  18 chr18_13444557   Sample    T    C        0      0        2 
  18 chr18_13444884     AAsi    A    G        1      2        2 
  18 chr18_13444884     AKia    A    G        0      0        2 
  18 chr18_13444884     AOna    A    G        0      0        2 
  18 chr18_13444884     ASom    A    G        1      2        2 
  18 chr18_13444884     HCab    A    G        0      0        2 
  18 chr18_13444884     HPrz    A    G        0      0        2 
  18 chr18_13444884     ZBoe    A    G        0      0        2 
  18 chr18_13444884     ZGre    A    G        0      0        2 
  18 chr18_13444884     ZHar    A    G        0      0        2 
  18 chr18_13444884   Sample    A    G        1      2        2 
  18 chr18_13447750     AAsi    G    A        0      0        2 
  18 chr18_13447750     AKia    G    A        0      0        2 
  18 chr18_13447750     AOna    G    A        0      0        2 
  18 chr18_13447750     ASom    G    A        0      0        2 
  18 chr18_13447750     HCab    G    A        0      0        2 
  18 chr18_13447750     HPrz    G    A        0      0        2 
  18 chr18_13447750     ZBoe    G    A        0      0        2 
  18 chr18_13447750     ZGre    G    A        0      0        2 
  18 chr18_13447750     ZHar    G    A        1      2        2 
  18 chr18_13447750   Sample    G    A        0      0        2 
  18 chr18_13448864     AAsi    G    A        0      0        2 
  18 chr18_13448864     AKia    G    A        0      0        2 
  18 chr18_13448864     AOna    G    A        0      0        2 
  18 chr18_13448864     ASom    G    A        0      0        2 
  18 chr18_13448864     HCab    G    A        1      2        2 
  18 chr18_13448864     HPrz    G    A        1      2        2 
  18 chr18_13448864     ZBoe    G    A        0      0        2 
  18 chr18_13448864     ZGre    G    A        0      0        2 
  18 chr18_13448864     ZHar    G    A        0      0        2 
  18 chr18_13448864   Sample    G    A        0      0        2 
  18 chr18_13450085     AAsi    C    T        0      0        2 
  18 chr18_13450085     AKia    C    T        0      0        2 
  18 chr18_13450085     AOna    C    T        1      2        2 
  18 chr18_13450085     ASom    C    T        0      0        2 
  18 chr18_13450085     HCab    C    T        0      0        2 
  18 chr18_13450085     HPrz    C    T        0      0        2 
  18 chr18_13450085     ZBoe    C    T        0      0        2 
  18 chr18_13450085     ZGre    C    T        0      0        2 
  18 chr18_13450085     ZHar    C    T        0      0        2 
  18 chr18_13450085   Sample    C    T        0      0        2 
  18 chr18_13450909     AAsi    A    G      0.5      1        2 
  18 chr18_13450909     AKia    A    G        0      0        2 
  18 chr18_13450909     AOna    A    G        0      0        2 
  18 chr18_13450909     ASom    A    G        0      0        2 
  18 chr18_13450909     HCab    A    G        0      0        2 
  18 chr18_13450909     HPrz    A    G        0      0        2 
  18 chr18_13450909     ZBoe    A    G        0      0        2 
  18 chr18_13450909     ZGre    A    G        0      0        2 
  18 chr18_13450909     ZHar    A    G        0      0        2 
  18 chr18_13450909   Sample    A    G        0      0        2 
  18 chr18_13458143     AAsi    G    A        0      0        2 
  18 chr18_13458143     AKia    G    A        0      0        2 
  18 chr18_13458143     AOna    G    A        0      0        2 
  18 chr18_13458143     ASom    G    A        0      0        2 
  18 chr18_13458143     HCab    G    A        1      2        2 
  18 chr18_13458143     HPrz    G    A        1      2        2 
  18 chr18_13458143     ZBoe    G    A        0      0        2 
  18 chr18_13458143     ZGre    G    A        0      0        2 
  18 chr18_13458143     ZHar    G    A        0      0        2 
  18 chr18_13458143   Sample    G    A        0      0        2 
  18 chr18_13459573     AAsi    T    G        0      0        2 
  18 chr18_13459573     AKia    T    G        0      0        2 
  18 chr18_13459573     AOna    T    G        0      0        2 
  18 chr18_13459573     ASom    T    G        0      0        2 
  18 chr18_13459573     HCab    T    G        0      0        2 
  18 chr18_13459573     HPrz    T    G        0      0        2 
  18 chr18_13459573     ZBoe    T    G        0      0        2 
  18 chr18_13459573     ZGre    T    G        0      0        2 
  18 chr18_13459573     ZHar    T    G      0.5      1        2 
  18 chr18_13459573   Sample    T    G        0      0        2 
  18 chr18_13459851     AAsi    A    G      0.5      1        2 
  18 chr18_13459851     AKia    A    G        0      0        2 
  18 chr18_13459851     AOna    A    G        0      0        2 
  18 chr18_13459851     ASom    A    G        0      0        2 
  18 chr18_13459851     HCab    A    G        0      0        2 
  18 chr18_13459851     HPrz    A    G        0      0        2 
  18 chr18_13459851     ZBoe    A    G        0      0        2 
  18 chr18_13459851     ZGre    A    G        0      0        2 
  18 chr18_13459851     ZHar    A    G        0      0        2 
  18 chr18_13459851   Sample    A    G        0      0        2 
  18 chr18_13466857     AAsi    A    G        0      0        2 
  18 chr18_13466857     AKia    A    G        0      0        2 
  18 chr18_13466857     AOna    A    G        0      0        2 
  18 chr18_13466857     ASom    A    G        0      0        2 
  18 chr18_13466857     HCab    A    G        0      0        2 
  18 chr18_13466857     HPrz    A    G        0      0        2 
  18 chr18_13466857     ZBoe    A    G        0      0        2 
  18 chr18_13466857     ZGre    A    G        1      2        2 
  18 chr18_13466857     ZHar    A    G        0      0        2 
  18 chr18_13466857   Sample    A    G        0      0        2 
  18 chr18_13467021     AAsi    A    G      0.5      1        2 
  18 chr18_13467021     AKia    A    G        0      0        2 
  18 chr18_13467021     AOna    A    G        0      0        2 
  18 chr18_13467021     ASom    A    G      0.5      1        2 
  18 chr18_13467021     HCab    A    G        0      0        2 
  18 chr18_13467021     HPrz    A    G        0      0        2 
  18 chr18_13467021     ZBoe    A    G        0      0        2 
  18 chr18_13467021     ZGre    A    G        0      0        2 
  18 chr18_13467021     ZHar    A    G        0      0        2 
  18 chr18_13467021   Sample    A    G        0      0        2 
  18 chr18_13469132     AAsi    A    C        0      0        2 
  18 chr18_13469132     AKia    A    C        0      0        2 
  18 chr18_13469132     AOna    A    C        0      0        2 
  18 chr18_13469132     ASom    A    C        0      0        2 
  18 chr18_13469132     HCab    A    C        1      2        2 
  18 chr18_13469132     HPrz    A    C        1      2        2 
  18 chr18_13469132     ZBoe    A    C        0      0        2 
  18 chr18_13469132     ZGre    A    C        0      0        2 
  18 chr18_13469132     ZHar    A    C        0      0        2 
  18 chr18_13469132   Sample    A    C        0      0        2 
  18 chr18_13472779     AAsi    A    G        0      0        2 
  18 chr18_13472779     AKia    A    G        0      0        2 
  18 chr18_13472779     AOna    A    G        0      0        2 
  18 chr18_13472779     ASom    A    G        0      0        2 
  18 chr18_13472779     HCab    A    G        1      2        2 
  18 chr18_13472779     HPrz    A    G        1      2        2 
  18 chr18_13472779     ZBoe    A    G        0      0        2 
  18 chr18_13472779     ZGre    A    G        0      0        2 
  18 chr18_13472779     ZHar    A    G        0      0        2 
  18 chr18_13472779   Sample    A    G        0      0        2 
  18 chr18_13474221     AAsi    G    A        0      0        2 
  18 chr18_13474221     AKia    G    A      0.5      1        2 
  18 chr18_13474221     AOna    G    A        0      0        2 
  18 chr18_13474221     ASom    G    A        0      0        2 
  18 chr18_13474221     HCab    G    A        0      0        2 
  18 chr18_13474221     HPrz    G    A        0      0        2 
  18 chr18_13474221     ZBoe    G    A        0      0        2 
  18 chr18_13474221     ZGre    G    A        0      0        2 
  18 chr18_13474221     ZHar    G    A        0      0        2 
  18 chr18_13474221   Sample    G    A        0      0        2 
  18 chr18_13476138     AAsi    C    T        0      0        2 
  18 chr18_13476138     AKia    C    T        0      0        2 
  18 chr18_13476138     AOna    C    T        0      0        2 
  18 chr18_13476138     ASom    C    T      0.5      1        2 
  18 chr18_13476138     HCab    C    T        0      0        2 
  18 chr18_13476138     HPrz    C    T        0      0        2 
  18 chr18_13476138     ZBoe    C    T        0      0        2 
  18 chr18_13476138     ZGre    C    T        0      0        2 
  18 chr18_13476138     ZHar    C    T        0      0        2 
  18 chr18_13476138   Sample    C    T        0      0        2 
  18 chr18_13478241     AAsi    A    G        0      0        2 
  18 chr18_13478241     AKia    A    G        0      0        2 
  18 chr18_13478241     AOna    A    G        0      0        2 
  18 chr18_13478241     ASom    A    G        0      0        2 
  18 chr18_13478241     HCab    A    G        1      2        2 
  18 chr18_13478241     HPrz    A    G        1      2        2 
  18 chr18_13478241     ZBoe    A    G        0      0        2 
  18 chr18_13478241     ZGre    A    G        0      0        2 
  18 chr18_13478241     ZHar    A    G        0      0        2 
  18 chr18_13478241   Sample    A    G        0      0        2 
  18 chr18_13483261     AAsi    A    G        0      0        2 
  18 chr18_13483261     AKia    A    G        0      0        2 
  18 chr18_13483261     AOna    A    G        0      0        2 
  18 chr18_13483261     ASom    A    G        0      0        2 
  18 chr18_13483261     HCab    A    G        1      2        2 
  18 chr18_13483261     HPrz    A    G        1      2        2 
  18 chr18_13483261     ZBoe    A    G        0      0        2 
  18 chr18_13483261     ZGre    A    G        0      0        2 
  18 chr18_13483261     ZHar    A    G        0      0        2 
  18 chr18_13483261   Sample    A    G        0      0        2 
  18 chr18_13484391     AAsi    G    T        0      0        2 
  18 chr18_13484391     AKia    G    T        0      0        2 
  18 chr18_13484391     AOna    G    T        0      0        2 
  18 chr18_13484391     ASom    G    T        0      0        2 
  18 chr18_13484391     HCab    G    T        1      2        2 
  18 chr18_13484391     HPrz    G    T        1      2        2 
  18 chr18_13484391     ZBoe    G    T        0      0        2 
  18 chr18_13484391     ZGre    G    T        0      0        2 
  18 chr18_13484391     ZHar    G    T        0      0        2 
  18 chr18_13484391   Sample    G    T        0      0        2 
  18 chr18_13486837     AAsi    C    T        0      0        2 
  18 chr18_13486837     AKia    C    T        0      0        2 
  18 chr18_13486837     AOna    C    T        0      0        2 
  18 chr18_13486837     ASom    C    T        0      0        2 
  18 chr18_13486837     HCab    C    T        1      2        2 
  18 chr18_13486837     HPrz    C    T        1      2        2 
  18 chr18_13486837     ZBoe    C    T        0      0        2 
  18 chr18_13486837     ZGre    C    T        0      0        2 
  18 chr18_13486837     ZHar    C    T        0      0        2 
  18 chr18_13486837   Sample    C    T        0      0        2 
  18 chr18_13488454     AAsi    A    G        0      0        2 
  18 chr18_13488454     AKia    A    G      0.5      1        2 
  18 chr18_13488454     AOna    A    G        0      0        2 
  18 chr18_13488454     ASom    A    G        0      0        2 
  18 chr18_13488454     HCab    A    G        0      0        2 
  18 chr18_13488454     HPrz    A    G        0      0        2 
  18 chr18_13488454     ZBoe    A    G        0      0        2 
  18 chr18_13488454     ZGre    A    G        0      0        2 
  18 chr18_13488454     ZHar    A    G        0      0        2 
  18 chr18_13488454   Sample    A    G        0      0        2 
  18 chr18_13495927     AAsi    G    A      0.5      1        2 
  18 chr18_13495927     AKia    G    A        0      0        2 
  18 chr18_13495927     AOna    G    A        0      0        2 
  18 chr18_13495927     ASom    G    A      0.5      1        2 
  18 chr18_13495927     HCab    G    A        0      0        2 
  18 chr18_13495927     HPrz    G    A        0      0        2 
  18 chr18_13495927     ZBoe    G    A        0      0        2 
  18 chr18_13495927     ZGre    G    A        0      0        2 
  18 chr18_13495927     ZHar    G    A        0      0        2 
  18 chr18_13495927   Sample    G    A        1      2        2 
  18 chr18_13508366     AAsi    G    C      0.5      1        2 
  18 chr18_13508366     AKia    G    C        0      0        2 
  18 chr18_13508366     AOna    G    C        0      0        2 
  18 chr18_13508366     ASom    G    C      0.5      1        2 
  18 chr18_13508366     HCab    G    C        0      0        2 
  18 chr18_13508366     HPrz    G    C        0      0        2 
  18 chr18_13508366     ZBoe    G    C        0      0        2 
  18 chr18_13508366     ZGre    G    C        0      0        2 
  18 chr18_13508366     ZHar    G    C        0      0        2 
  18 chr18_13508366   Sample    G    C        1      2        2 
  18 chr18_13510585     AAsi    C    T        0      0        2 
  18 chr18_13510585     AKia    C    T        0      0        2 
  18 chr18_13510585     AOna    C    T        0      0        2 
  18 chr18_13510585     ASom    C    T        0      0        2 
  18 chr18_13510585     HCab    C    T        1      2        2 
  18 chr18_13510585     HPrz    C    T        1      2        2 
  18 chr18_13510585     ZBoe    C    T        0      0        2 
  18 chr18_13510585     ZGre    C    T        0      0        2 
  18 chr18_13510585     ZHar    C    T        0      0        2 
  18 chr18_13510585   Sample    C    T        0      0        2 
  18 chr18_13511442     AAsi    T    C        0      0        2 
  18 chr18_13511442     AKia    T    C        0      0        2 
  18 chr18_13511442     AOna    T    C        0      0        2 
  18 chr18_13511442     ASom    T    C        0      0        2 
  18 chr18_13511442     HCab    T    C        1      2        2 
  18 chr18_13511442     HPrz    T    C        1      2        2 
  18 chr18_13511442     ZBoe    T    C        0      0        2 
  18 chr18_13511442     ZGre    T    C        0      0        2 
  18 chr18_13511442     ZHar    T    C        0      0        2 
  18 chr18_13511442   Sample    T    C        0      0        2 
  18 chr18_13523851     AAsi    A    G        0      0        2 
  18 chr18_13523851     AKia    A    G        0      0        2 
  18 chr18_13523851     AOna    A    G        0      0        2 
  18 chr18_13523851     ASom    A    G        0      0        2 
  18 chr18_13523851     HCab    A    G        0      0        2 
  18 chr18_13523851     HPrz    A    G        1      2        2 
  18 chr18_13523851     ZBoe    A    G        0      0        2 
  18 chr18_13523851     ZGre    A    G        0      0        2 
  18 chr18_13523851     ZHar    A    G        0      0        2 
  18 chr18_13523851   Sample    A    G        0      0        2 
  18 chr18_13523949     AAsi    G    A        0      0        2 
  18 chr18_13523949     AKia    G    A        0      0        2 
  18 chr18_13523949     AOna    G    A        0      0        2 
  18 chr18_13523949     ASom    G    A        0      0        2 
  18 chr18_13523949     HCab    G    A        0      0        2 
  18 chr18_13523949     HPrz    G    A        0      0        2 
  18 chr18_13523949     ZBoe    G    A        1      2        2 
  18 chr18_13523949     ZGre    G    A        1      2        2 
  18 chr18_13523949     ZHar    G    A        1      2        2 
  18 chr18_13523949   Sample    G    A        0      0        2 
  18 chr18_13527345     AAsi    C    T        0      0        2 
  18 chr18_13527345     AKia    C    T      0.5      1        2 
  18 chr18_13527345     AOna    C    T        0      0        2 
  18 chr18_13527345     ASom    C    T        0      0        2 
  18 chr18_13527345     HCab    C    T        0      0        2 
  18 chr18_13527345     HPrz    C    T        0      0        2 
  18 chr18_13527345     ZBoe    C    T        0      0        2 
  18 chr18_13527345     ZGre    C    T        0      0        2 
  18 chr18_13527345     ZHar    C    T        0      0        2 
  18 chr18_13527345   Sample    C    T        0      0        2 
  18 chr18_13551216     AAsi    C    T        0      0        2 
  18 chr18_13551216     AKia    C    T        0      0        2 
  18 chr18_13551216     AOna    C    T        0      0        2 
  18 chr18_13551216     ASom    C    T        0      0        2 
  18 chr18_13551216     HCab    C    T        0      0        2 
  18 chr18_13551216     HPrz    C    T        0      0        2 
  18 chr18_13551216     ZBoe    C    T      0.5      1        2 
  18 chr18_13551216     ZGre    C    T        0      0        2 
  18 chr18_13551216     ZHar    C    T        0      0        2 
  18 chr18_13551216   Sample    C    T        0      0        2 
  18 chr18_13553093     AAsi    C    T        0      0        2 
  18 chr18_13553093     AKia    C    T      0.5      1        2 
  18 chr18_13553093     AOna    C    T        0      0        2 
  18 chr18_13553093     ASom    C    T        0      0        2 
  18 chr18_13553093     HCab    C    T        0      0        2 
  18 chr18_13553093     HPrz    C    T        0      0        2 
  18 chr18_13553093     ZBoe    C    T        0      0        2 
  18 chr18_13553093     ZGre    C    T        0      0        2 
  18 chr18_13553093     ZHar    C    T        0      0        2 
  18 chr18_13553093   Sample    C    T        0      0        2 
  18 chr18_13555361     AAsi    C    G        0      0        2 
  18 chr18_13555361     AKia    C    G        0      0        2 
  18 chr18_13555361     AOna    C    G        0      0        2 
  18 chr18_13555361     ASom    C    G        0      0        2 
  18 chr18_13555361     HCab    C    G        0      0        2 
  18 chr18_13555361     HPrz    C    G        0      0        2 
  18 chr18_13555361     ZBoe    C    G        0      0        2 
  18 chr18_13555361     ZGre    C    G        1      2        2 
  18 chr18_13555361     ZHar    C    G        0      0        2 
  18 chr18_13555361   Sample    C    G        0      0        2 
  18 chr18_13559847     AAsi    T    C        0      0        2 
  18 chr18_13559847     AKia    T    C        0      0        2 
  18 chr18_13559847     AOna    T    C        0      0        2 
  18 chr18_13559847     ASom    T    C        0      0        2 
  18 chr18_13559847     HCab    T    C        0      0        2 
  18 chr18_13559847     HPrz    T    C        0      0        2 
  18 chr18_13559847     ZBoe    T    C      0.5      1        2 
  18 chr18_13559847     ZGre    T    C        0      0        2 
  18 chr18_13559847     ZHar    T    C        0      0        2 
  18 chr18_13559847   Sample    T    C        0      0        2 
  18 chr18_13561420     AAsi    C    T        0      0        2 
  18 chr18_13561420     AKia    C    T        0      0        2 
  18 chr18_13561420     AOna    C    T        0      0        2 
  18 chr18_13561420     ASom    C    T        0      0        2 
  18 chr18_13561420     HCab    C    T        0      0        2 
  18 chr18_13561420     HPrz    C    T        0      0        2 
  18 chr18_13561420     ZBoe    C    T        1      2        2 
  18 chr18_13561420     ZGre    C    T        1      2        2 
  18 chr18_13561420     ZHar    C    T        1      2        2 
  18 chr18_13561420   Sample    C    T        0      0        2 
  18 chr18_13565102     AAsi    A    G        0      0        2 
  18 chr18_13565102     AKia    A    G        0      0        2 
  18 chr18_13565102     AOna    A    G        0      0        2 
  18 chr18_13565102     ASom    A    G        0      0        2 
  18 chr18_13565102     HCab    A    G        0      0        2 
  18 chr18_13565102     HPrz    A    G        0      0        2 
  18 chr18_13565102     ZBoe    A    G      0.5      1        2 
  18 chr18_13565102     ZGre    A    G        0      0        2 
  18 chr18_13565102     ZHar    A    G        0      0        2 
  18 chr18_13565102   Sample    A    G        0      0        2 
  18 chr18_13565261     AAsi    G    A        0      0        2 
  18 chr18_13565261     AKia    G    A        0      0        2 
  18 chr18_13565261     AOna    G    A        0      0        2 
  18 chr18_13565261     ASom    G    A        0      0        2 
  18 chr18_13565261     HCab    G    A        0      0        2 
  18 chr18_13565261     HPrz    G    A        0      0        2 
  18 chr18_13565261     ZBoe    G    A        0      0        2 
  18 chr18_13565261     ZGre    G    A      0.5      1        2 
  18 chr18_13565261     ZHar    G    A        0      0        2 
  18 chr18_13565261   Sample    G    A        0      0        2 
  18 chr18_13567409     AAsi    G    A        0      0        2 
  18 chr18_13567409     AKia    G    A        0      0        2 
  18 chr18_13567409     AOna    G    A        0      0        2 
  18 chr18_13567409     ASom    G    A        0      0        2 
  18 chr18_13567409     HCab    G    A        1      2        2 
  18 chr18_13567409     HPrz    G    A        1      2        2 
  18 chr18_13567409     ZBoe    G    A        0      0        2 
  18 chr18_13567409     ZGre    G    A        0      0        2 
  18 chr18_13567409     ZHar    G    A        0      0        2 
  18 chr18_13567409   Sample    G    A        0      0        2 
  18 chr18_13568977     AAsi    T    C        0      0        2 
  18 chr18_13568977     AKia    T    C        0      0        2 
  18 chr18_13568977     AOna    T    C        0      0        2 
  18 chr18_13568977     ASom    T    C        0      0        2 
  18 chr18_13568977     HCab    T    C        1      2        2 
  18 chr18_13568977     HPrz    T    C        0      0        2 
  18 chr18_13568977     ZBoe    T    C        0      0        2 
  18 chr18_13568977     ZGre    T    C        0      0        2 
  18 chr18_13568977     ZHar    T    C        0      0        2 
  18 chr18_13568977   Sample    T    C        0      0        2 
  18 chr18_13572108     AAsi    C    T        0      0        2 
  18 chr18_13572108     AKia    C    T        0      0        2 
  18 chr18_13572108     AOna    C    T        0      0        2 
  18 chr18_13572108     ASom    C    T        0      0        2 
  18 chr18_13572108     HCab    C    T        1      2        2 
  18 chr18_13572108     HPrz    C    T        0      0        2 
  18 chr18_13572108     ZBoe    C    T        0      0        2 
  18 chr18_13572108     ZGre    C    T        0      0        2 
  18 chr18_13572108     ZHar    C    T        0      0        2 
  18 chr18_13572108   Sample    C    T        0      0        2 
  18 chr18_13574684     AAsi    C    T        0      0        2 
  18 chr18_13574684     AKia    C    T        0      0        2 
  18 chr18_13574684     AOna    C    T        0      0        2 
  18 chr18_13574684     ASom    C    T        0      0        2 
  18 chr18_13574684     HCab    C    T        0      0        2 
  18 chr18_13574684     HPrz    C    T        0      0        2 
  18 chr18_13574684     ZBoe    C    T        0      0        2 
  18 chr18_13574684     ZGre    C    T        0      0        2 
  18 chr18_13574684     ZHar    C    T        1      2        2 
  18 chr18_13574684   Sample    C    T        0      0        2 
  18 chr18_13575007     AAsi    G    T        0      0        2 
  18 chr18_13575007     AKia    G    T        0      0        2 
  18 chr18_13575007     AOna    G    T        0      0        2 
  18 chr18_13575007     ASom    G    T        0      0        2 
  18 chr18_13575007     HCab    G    T        0      0        2 
  18 chr18_13575007     HPrz    G    T        0      0        2 
  18 chr18_13575007     ZBoe    G    T        0      0        2 
  18 chr18_13575007     ZGre    G    T        0      0        2 
  18 chr18_13575007     ZHar    G    T        1      2        2 
  18 chr18_13575007   Sample    G    T        0      0        2 
  18 chr18_13579861     AAsi    T    C        0      0        2 
  18 chr18_13579861     AKia    T    C      0.5      1        2 
  18 chr18_13579861     AOna    T    C        0      0        2 
  18 chr18_13579861     ASom    T    C        0      0        2 
  18 chr18_13579861     HCab    T    C        0      0        2 
  18 chr18_13579861     HPrz    T    C        0      0        2 
  18 chr18_13579861     ZBoe    T    C        0      0        2 
  18 chr18_13579861     ZGre    T    C        0      0        2 
  18 chr18_13579861     ZHar    T    C        0      0        2 
  18 chr18_13579861   Sample    T    C        0      0        2 
  18 chr18_13582297     AAsi    T    G        0      0        2 
  18 chr18_13582297     AKia    T    G        0      0        2 
  18 chr18_13582297     AOna    T    G        0      0        2 
  18 chr18_13582297     ASom    T    G        0      0        2 
  18 chr18_13582297     HCab    T    G        1      2        2 
  18 chr18_13582297     HPrz    T    G        1      2        2 
  18 chr18_13582297     ZBoe    T    G        0      0        2 
  18 chr18_13582297     ZGre    T    G        0      0        2 
  18 chr18_13582297     ZHar    T    G        0      0        2 
  18 chr18_13582297   Sample    T    G        0      0        2 
  18 chr18_13583503     AAsi    G    A      0.5      1        2 
  18 chr18_13583503     AKia    G    A        0      0        2 
  18 chr18_13583503     AOna    G    A        0      0        2 
  18 chr18_13583503     ASom    G    A        0      0        2 
  18 chr18_13583503     HCab    G    A        0      0        2 
  18 chr18_13583503     HPrz    G    A        0      0        2 
  18 chr18_13583503     ZBoe    G    A        0      0        2 
  18 chr18_13583503     ZGre    G    A        0      0        2 
  18 chr18_13583503     ZHar    G    A        0      0        2 
  18 chr18_13583503   Sample    G    A        0      0        2 
  18 chr18_13587492     AAsi    T    G        0      0        2 
  18 chr18_13587492     AKia    T    G        0      0        2 
  18 chr18_13587492     AOna    T    G        0      0        2 
  18 chr18_13587492     ASom    T    G        0      0        2 
  18 chr18_13587492     HCab    T    G        0      0        2 
  18 chr18_13587492     HPrz    T    G        0      0        2 
  18 chr18_13587492     ZBoe    T    G        0      0        2 
  18 chr18_13587492     ZGre    T    G      0.5      1        2 
  18 chr18_13587492     ZHar    T    G        0      0        2 
  18 chr18_13587492   Sample    T    G        0      0        2 
  18 chr18_13591516     AAsi    T    C        0      0        2 
  18 chr18_13591516     AKia    T    C      0.5      1        2 
  18 chr18_13591516     AOna    T    C        0      0        2 
  18 chr18_13591516     ASom    T    C        0      0        2 
  18 chr18_13591516     HCab    T    C        0      0        2 
  18 chr18_13591516     HPrz    T    C        0      0        2 
  18 chr18_13591516     ZBoe    T    C        0      0        2 
  18 chr18_13591516     ZGre    T    C        0      0        2 
  18 chr18_13591516     ZHar    T    C        0      0        2 
  18 chr18_13591516   Sample    T    C        0      0        2 
  18 chr18_13598953     AAsi    C    T        0      0        2 
  18 chr18_13598953     AKia    C    T        0      0        2 
  18 chr18_13598953     AOna    C    T        0      0        2 
  18 chr18_13598953     ASom    C    T        0      0        2 
  18 chr18_13598953     HCab    C    T        1      2        2 
  18 chr18_13598953     HPrz    C    T        1      2        2 
  18 chr18_13598953     ZBoe    C    T        0      0        2 
  18 chr18_13598953     ZGre    C    T        0      0        2 
  18 chr18_13598953     ZHar    C    T        0      0        2 
  18 chr18_13598953   Sample    C    T        0      0        2 
  18 chr18_13608032     AAsi    A    T        0      0        2 
  18 chr18_13608032     AKia    A    T        0      0        2 
  18 chr18_13608032     AOna    A    T        0      0        2 
  18 chr18_13608032     ASom    A    T        0      0        2 
  18 chr18_13608032     HCab    A    T        0      0        2 
  18 chr18_13608032     HPrz    A    T        0      0        2 
  18 chr18_13608032     ZBoe    A    T        0      0        2 
  18 chr18_13608032     ZGre    A    T        0      0        2 
  18 chr18_13608032     ZHar    A    T        1      2        2 
  18 chr18_13608032   Sample    A    T        0      0        2 
  18 chr18_13620606     AAsi    G    A        0      0        2 
  18 chr18_13620606     AKia    G    A        0      0        2 
  18 chr18_13620606     AOna    G    A        0      0        2 
  18 chr18_13620606     ASom    G    A        0      0        2 
  18 chr18_13620606     HCab    G    A        0      0        2 
  18 chr18_13620606     HPrz    G    A        0      0        2 
  18 chr18_13620606     ZBoe    G    A        0      0        2 
  18 chr18_13620606     ZGre    G    A        0      0        2 
  18 chr18_13620606     ZHar    G    A        1      2        2 
  18 chr18_13620606   Sample    G    A        0      0        2 
  18 chr18_13623957     AAsi    T    G        0      0        2 
  18 chr18_13623957     AKia    T    G        0      0        2 
  18 chr18_13623957     AOna    T    G        0      0        2 
  18 chr18_13623957     ASom    T    G        0      0        2 
  18 chr18_13623957     HCab    T    G        0      0        2 
  18 chr18_13623957     HPrz    T    G        0      0        2 
  18 chr18_13623957     ZBoe    T    G      0.5      1        2 
  18 chr18_13623957     ZGre    T    G        0      0        2 
  18 chr18_13623957     ZHar    T    G        0      0        2 
  18 chr18_13623957   Sample    T    G        0      0        2 
  18 chr18_13626105     AAsi    A    G        0      0        2 
  18 chr18_13626105     AKia    A    G        0      0        2 
  18 chr18_13626105     AOna    A    G        0      0        2 
  18 chr18_13626105     ASom    A    G        0      0        2 
  18 chr18_13626105     HCab    A    G        1      2        2 
  18 chr18_13626105     HPrz    A    G        1      2        2 
  18 chr18_13626105     ZBoe    A    G        0      0        2 
  18 chr18_13626105     ZGre    A    G        0      0        2 
  18 chr18_13626105     ZHar    A    G        0      0        2 
  18 chr18_13626105   Sample    A    G        0      0        2 
  18 chr18_13627347     AAsi    T    C        0      0        2 
  18 chr18_13627347     AKia    T    C        0      0        2 
  18 chr18_13627347     AOna    T    C        0      0        2 
  18 chr18_13627347     ASom    T    C        0      0        2 
  18 chr18_13627347     HCab    T    C        1      2        2 
  18 chr18_13627347     HPrz    T    C        1      2        2 
  18 chr18_13627347     ZBoe    T    C        0      0        2 
  18 chr18_13627347     ZGre    T    C        0      0        2 
  18 chr18_13627347     ZHar    T    C        0      0        2 
  18 chr18_13627347   Sample    T    C        0      0        2 
  18 chr18_13635103     AAsi    T    C        0      0        2 
  18 chr18_13635103     AKia    T    C        0      0        2 
  18 chr18_13635103     AOna    T    C        0      0        2 
  18 chr18_13635103     ASom    T    C        0      0        2 
  18 chr18_13635103     HCab    T    C        0      0        2 
  18 chr18_13635103     HPrz    T    C        0      0        2 
  18 chr18_13635103     ZBoe    T    C      0.5      1        2 
  18 chr18_13635103     ZGre    T    C        0      0        2 
  18 chr18_13635103     ZHar    T    C        0      0        2 
  18 chr18_13635103   Sample    T    C        0      0        2 
  18 chr18_13636356     AAsi    G    A        0      0        2 
  18 chr18_13636356     AKia    G    A        0      0        2 
  18 chr18_13636356     AOna    G    A        0      0        2 
  18 chr18_13636356     ASom    G    A        0      0        2 
  18 chr18_13636356     HCab    G    A        1      2        2 
  18 chr18_13636356     HPrz    G    A        1      2        2 
  18 chr18_13636356     ZBoe    G    A        0      0        2 
  18 chr18_13636356     ZGre    G    A        0      0        2 
  18 chr18_13636356     ZHar    G    A        0      0        2 
  18 chr18_13636356   Sample    G    A        0      0        2 
  18 chr18_13637329     AAsi    C    A        0      0        2 
  18 chr18_13637329     AKia    C    A        0      0        2 
  18 chr18_13637329     AOna    C    A        0      0        2 
  18 chr18_13637329     ASom    C    A        0      0        2 
  18 chr18_13637329     HCab    C    A        1      2        2 
  18 chr18_13637329     HPrz    C    A        1      2        2 
  18 chr18_13637329     ZBoe    C    A        0      0        2 
  18 chr18_13637329     ZGre    C    A        0      0        2 
  18 chr18_13637329     ZHar    C    A        0      0        2 
  18 chr18_13637329   Sample    C    A        0      0        2 
  18 chr18_13641705     AAsi    C    G      0.5      1        2 
  18 chr18_13641705     AKia    C    G        0      0        2 
  18 chr18_13641705     AOna    C    G        0      0        2 
  18 chr18_13641705     ASom    C    G        1      2        2 
  18 chr18_13641705     HCab    C    G        0      0        2 
  18 chr18_13641705     HPrz    C    G        0      0        2 
  18 chr18_13641705     ZBoe    C    G        0      0        2 
  18 chr18_13641705     ZGre    C    G        0      0        2 
  18 chr18_13641705     ZHar    C    G        0      0        2 
  18 chr18_13641705   Sample    C    G        0      0        2 
  18 chr18_13644468     AAsi    G    T        0      0        2 
  18 chr18_13644468     AKia    G    T        0      0        2 
  18 chr18_13644468     AOna    G    T        0      0        2 
  18 chr18_13644468     ASom    G    T        0      0        2 
  18 chr18_13644468     HCab    G    T        0      0        2 
  18 chr18_13644468     HPrz    G    T        0      0        2 
  18 chr18_13644468     ZBoe    G    T        0      0        2 
  18 chr18_13644468     ZGre    G    T      0.5      1        2 
  18 chr18_13644468     ZHar    G    T        0      0        2 
  18 chr18_13644468   Sample    G    T        0      0        2 
  18 chr18_13645314     AAsi    A    G        0      0        2 
  18 chr18_13645314     AKia    A    G        0      0        2 
  18 chr18_13645314     AOna    A    G        0      0        2 
  18 chr18_13645314     ASom    A    G        0      0        2 
  18 chr18_13645314     HCab    A    G      0.5      1        2 
  18 chr18_13645314     HPrz    A    G      0.5      1        2 
  18 chr18_13645314     ZBoe    A    G        0      0        2 
  18 chr18_13645314     ZGre    A    G        0      0        2 
  18 chr18_13645314     ZHar    A    G        0      0        2 
  18 chr18_13645314   Sample    A    G        0      0        2 
  18 chr18_13648171     AAsi    A    G        0      0        2 
  18 chr18_13648171     AKia    A    G        0      0        2 
  18 chr18_13648171     AOna    A    G        0      0        2 
  18 chr18_13648171     ASom    A    G        0      0        2 
  18 chr18_13648171     HCab    A    G        1      2        2 
  18 chr18_13648171     HPrz    A    G        1      2        2 
  18 chr18_13648171     ZBoe    A    G        0      0        2 
  18 chr18_13648171     ZGre    A    G        0      0        2 
  18 chr18_13648171     ZHar    A    G        0      0        2 
  18 chr18_13648171   Sample    A    G        0      0        2 
  18 chr18_13648235     AAsi    T    G        0      0        2 
  18 chr18_13648235     AKia    T    G        0      0        2 
  18 chr18_13648235     AOna    T    G        1      2        2 
  18 chr18_13648235     ASom    T    G        0      0        2 
  18 chr18_13648235     HCab    T    G        0      0        2 
  18 chr18_13648235     HPrz    T    G        0      0        2 
  18 chr18_13648235     ZBoe    T    G        0      0        2 
  18 chr18_13648235     ZGre    T    G        0      0        2 
  18 chr18_13648235     ZHar    T    G        0      0        2 
  18 chr18_13648235   Sample    T    G        0      0        2 
  18 chr18_13653310     AAsi    T    C        0      0        2 
  18 chr18_13653310     AKia    T    C        0      0        2 
  18 chr18_13653310     AOna    T    C        0      0        2 
  18 chr18_13653310     ASom    T    C        0      0        2 
  18 chr18_13653310     HCab    T    C        1      2        2 
  18 chr18_13653310     HPrz    T    C        1      2        2 
  18 chr18_13653310     ZBoe    T    C        0      0        2 
  18 chr18_13653310     ZGre    T    C        0      0        2 
  18 chr18_13653310     ZHar    T    C        0      0        2 
  18 chr18_13653310   Sample    T    C        0      0        2 
  18 chr18_13655391     AAsi    G    A        0      0        2 
  18 chr18_13655391     AKia    G    A        0      0        2 
  18 chr18_13655391     AOna    G    A        0      0        2 
  18 chr18_13655391     ASom    G    A        0      0        2 
  18 chr18_13655391     HCab    G    A        1      2        2 
  18 chr18_13655391     HPrz    G    A        1      2        2 
  18 chr18_13655391     ZBoe    G    A        0      0        2 
  18 chr18_13655391     ZGre    G    A        0      0        2 
  18 chr18_13655391     ZHar    G    A        0      0        2 
  18 chr18_13655391   Sample    G    A        0      0        2 
  18 chr18_13661420     AAsi    C    T        0      0        2 
  18 chr18_13661420     AKia    C    T        0      0        2 
  18 chr18_13661420     AOna    C    T        0      0        2 
  18 chr18_13661420     ASom    C    T        0      0        2 
  18 chr18_13661420     HCab    C    T      0.5      1        2 
  18 chr18_13661420     HPrz    C    T      0.5      1        2 
  18 chr18_13661420     ZBoe    C    T        0      0        2 
  18 chr18_13661420     ZGre    C    T        0      0        2 
  18 chr18_13661420     ZHar    C    T        0      0        2 
  18 chr18_13661420   Sample    C    T        0      0        2 
  18 chr18_13665568     AAsi    C    T        0      0        2 
  18 chr18_13665568     AKia    C    T        0      0        2 
  18 chr18_13665568     AOna    C    T        0      0        2 
  18 chr18_13665568     ASom    C    T        0      0        2 
  18 chr18_13665568     HCab    C    T        0      0        2 
  18 chr18_13665568     HPrz    C    T        0      0        2 
  18 chr18_13665568     ZBoe    C    T        0      0        2 
  18 chr18_13665568     ZGre    C    T        0      0        2 
  18 chr18_13665568     ZHar    C    T      0.5      1        2 
  18 chr18_13665568   Sample    C    T        0      0        2 
  18 chr18_13673369     AAsi    A    C        0      0        2 
  18 chr18_13673369     AKia    A    C      0.5      1        2 
  18 chr18_13673369     AOna    A    C        1      2        2 
  18 chr18_13673369     ASom    A    C        0      0        2 
  18 chr18_13673369     HCab    A    C        0      0        2 
  18 chr18_13673369     HPrz    A    C        0      0        2 
  18 chr18_13673369     ZBoe    A    C        0      0        2 
  18 chr18_13673369     ZGre    A    C        0      0        2 
  18 chr18_13673369     ZHar    A    C        0      0        2 
  18 chr18_13673369   Sample    A    C        0      0        2 
  18 chr18_13677324     AAsi    T    A        0      0        2 
  18 chr18_13677324     AKia    T    A      0.5      1        2 
  18 chr18_13677324     AOna    T    A        0      0        2 
  18 chr18_13677324     ASom    T    A        0      0        2 
  18 chr18_13677324     HCab    T    A        0      0        2 
  18 chr18_13677324     HPrz    T    A        0      0        2 
  18 chr18_13677324     ZBoe    T    A        0      0        2 
  18 chr18_13677324     ZGre    T    A        0      0        2 
  18 chr18_13677324     ZHar    T    A        0      0        2 
  18 chr18_13677324   Sample    T    A        0      0        2 
  18 chr18_13677386     AAsi    A    G        0      0        2 
  18 chr18_13677386     AKia    A    G        0      0        2 
  18 chr18_13677386     AOna    A    G        0      0        2 
  18 chr18_13677386     ASom    A    G        0      0        2 
  18 chr18_13677386     HCab    A    G      0.5      1        2 
  18 chr18_13677386     HPrz    A    G      0.5      1        2 
  18 chr18_13677386     ZBoe    A    G        0      0        2 
  18 chr18_13677386     ZGre    A    G        0      0        2 
  18 chr18_13677386     ZHar    A    G        0      0        2 
  18 chr18_13677386   Sample    A    G        0      0        2 
  18 chr18_13678925     AAsi    T    C        0      0        2 
  18 chr18_13678925     AKia    T    C        0      0        2 
  18 chr18_13678925     AOna    T    C        0      0        2 
  18 chr18_13678925     ASom    T    C        0      0        2 
  18 chr18_13678925     HCab    T    C      0.5      1        2 
  18 chr18_13678925     HPrz    T    C      0.5      1        2 
  18 chr18_13678925     ZBoe    T    C        0      0        2 
  18 chr18_13678925     ZGre    T    C        0      0        2 
  18 chr18_13678925     ZHar    T    C        0      0        2 
  18 chr18_13678925   Sample    T    C        0      0        2 
  18 chr18_13680016     AAsi    T    A        0      0        2 
  18 chr18_13680016     AKia    T    A        0      0        2 
  18 chr18_13680016     AOna    T    A        0      0        2 
  18 chr18_13680016     ASom    T    A        0      0        2 
  18 chr18_13680016     HCab    T    A        1      2        2 
  18 chr18_13680016     HPrz    T    A        1      2        2 
  18 chr18_13680016     ZBoe    T    A        0      0        2 
  18 chr18_13680016     ZGre    T    A        0      0        2 
  18 chr18_13680016     ZHar    T    A        0      0        2 
  18 chr18_13680016   Sample    T    A        0      0        2 
  18 chr18_13695215     AAsi    T    C        0      0        2 
  18 chr18_13695215     AKia    T    C        0      0        2 
  18 chr18_13695215     AOna    T    C        0      0        2 
  18 chr18_13695215     ASom    T    C        0      0        2 
  18 chr18_13695215     HCab    T    C        0      0        2 
  18 chr18_13695215     HPrz    T    C        0      0        2 
  18 chr18_13695215     ZBoe    T    C        0      0        2 
  18 chr18_13695215     ZGre    T    C        0      0        2 
  18 chr18_13695215     ZHar    T    C      0.5      1        2 
  18 chr18_13695215   Sample    T    C        0      0        2 
  18 chr18_13696170     AAsi    T    C        0      0        2 
  18 chr18_13696170     AKia    T    C        0      0        2 
  18 chr18_13696170     AOna    T    C        0      0        2 
  18 chr18_13696170     ASom    T    C        0      0        2 
  18 chr18_13696170     HCab    T    C        0      0        2 
  18 chr18_13696170     HPrz    T    C        0      0        2 
  18 chr18_13696170     ZBoe    T    C      0.5      1        2 
  18 chr18_13696170     ZGre    T    C        0      0        2 
  18 chr18_13696170     ZHar    T    C        0      0        2 
  18 chr18_13696170   Sample    T    C        0      0        2 
  18 chr18_13711356     AAsi    T    C        0      0        2 
  18 chr18_13711356     AKia    T    C        0      0        2 
  18 chr18_13711356     AOna    T    C        0      0        2 
  18 chr18_13711356     ASom    T    C        0      0        2 
  18 chr18_13711356     HCab    T    C        0      0        2 
  18 chr18_13711356     HPrz    T    C        0      0        2 
  18 chr18_13711356     ZBoe    T    C        1      2        2 
  18 chr18_13711356     ZGre    T    C        0      0        2 
  18 chr18_13711356     ZHar    T    C        0      0        2 
  18 chr18_13711356   Sample    T    C        0      0        2 
  18 chr18_13718735     AAsi    G    C        0      0        2 
  18 chr18_13718735     AKia    G    C        0      0        2 
  18 chr18_13718735     AOna    G    C        0      0        2 
  18 chr18_13718735     ASom    G    C        0      0        2 
  18 chr18_13718735     HCab    G    C        1      2        2 
  18 chr18_13718735     HPrz    G    C        1      2        2 
  18 chr18_13718735     ZBoe    G    C        0      0        2 
  18 chr18_13718735     ZGre    G    C        0      0        2 
  18 chr18_13718735     ZHar    G    C        0      0        2 
  18 chr18_13718735   Sample    G    C        0      0        2 
  18 chr18_13721375     AAsi    C    T      0.5      1        2 
  18 chr18_13721375     AKia    C    T        0      0        2 
  18 chr18_13721375     AOna    C    T        0      0        2 
  18 chr18_13721375     ASom    C    T        1      2        2 
  18 chr18_13721375     HCab    C    T        0      0        2 
  18 chr18_13721375     HPrz    C    T        0      0        2 
  18 chr18_13721375     ZBoe    C    T        0      0        2 
  18 chr18_13721375     ZGre    C    T        0      0        2 
  18 chr18_13721375     ZHar    C    T        0      0        2 
  18 chr18_13721375   Sample    C    T        0      0        2 
  18 chr18_13727787     AAsi    T    C        0      0        2 
  18 chr18_13727787     AKia    T    C        0      0        2 
  18 chr18_13727787     AOna    T    C        0      0        2 
  18 chr18_13727787     ASom    T    C        0      0        2 
  18 chr18_13727787     HCab    T    C        1      2        2 
  18 chr18_13727787     HPrz    T    C        1      2        2 
  18 chr18_13727787     ZBoe    T    C        0      0        2 
  18 chr18_13727787     ZGre    T    C        0      0        2 
  18 chr18_13727787     ZHar    T    C        0      0        2 
  18 chr18_13727787   Sample    T    C        0      0        2 
  18 chr18_13732574     AAsi    C    T        0      0        2 
  18 chr18_13732574     AKia    C    T        0      0        2 
  18 chr18_13732574     AOna    C    T        0      0        2 
  18 chr18_13732574     ASom    C    T        0      0        2 
  18 chr18_13732574     HCab    C    T        0      0        2 
  18 chr18_13732574     HPrz    C    T        0      0        2 
  18 chr18_13732574     ZBoe    C    T      0.5      1        2 
  18 chr18_13732574     ZGre    C    T        0      0        2 
  18 chr18_13732574     ZHar    C    T        0      0        2 
  18 chr18_13732574   Sample    C    T        0      0        2 
  18 chr18_13734016     AAsi    G    C        0      0        2 
  18 chr18_13734016     AKia    G    C      0.5      1        2 
  18 chr18_13734016     AOna    G    C        0      0        2 
  18 chr18_13734016     ASom    G    C        0      0        2 
  18 chr18_13734016     HCab    G    C        0      0        2 
  18 chr18_13734016     HPrz    G    C        0      0        2 
  18 chr18_13734016     ZBoe    G    C        0      0        2 
  18 chr18_13734016     ZGre    G    C        0      0        2 
  18 chr18_13734016     ZHar    G    C        0      0        2 
  18 chr18_13734016   Sample    G    C        0      0        2 
  18 chr18_13741521     AAsi    A    G        0      0        2 
  18 chr18_13741521     AKia    A    G        0      0        2 
  18 chr18_13741521     AOna    A    G        0      0        2 
  18 chr18_13741521     ASom    A    G        0      0        2 
  18 chr18_13741521     HCab    A    G        0      0        2 
  18 chr18_13741521     HPrz    A    G        0      0        2 
  18 chr18_13741521     ZBoe    A    G        0      0        2 
  18 chr18_13741521     ZGre    A    G        0      0        2 
  18 chr18_13741521     ZHar    A    G      0.5      1        2 
  18 chr18_13741521   Sample    A    G        0      0        2 
  18 chr18_13742539     AAsi    C    T        0      0        2 
  18 chr18_13742539     AKia    C    T        0      0        2 
  18 chr18_13742539     AOna    C    T        0      0        2 
  18 chr18_13742539     ASom    C    T        0      0        2 
  18 chr18_13742539     HCab    C    T      0.5      1        2 
  18 chr18_13742539     HPrz    C    T        0      0        2 
  18 chr18_13742539     ZBoe    C    T        0      0        2 
  18 chr18_13742539     ZGre    C    T        0      0        2 
  18 chr18_13742539     ZHar    C    T        0      0        2 
  18 chr18_13742539   Sample    C    T        0      0        2 
  18 chr18_13744740     AAsi    A    G        0      0        2 
  18 chr18_13744740     AKia    A    G        0      0        2 
  18 chr18_13744740     AOna    A    G        0      0        2 
  18 chr18_13744740     ASom    A    G        0      0        2 
  18 chr18_13744740     HCab    A    G        1      2        2 
  18 chr18_13744740     HPrz    A    G        1      2        2 
  18 chr18_13744740     ZBoe    A    G        0      0        2 
  18 chr18_13744740     ZGre    A    G        0      0        2 
  18 chr18_13744740     ZHar    A    G        0      0        2 
  18 chr18_13744740   Sample    A    G        0      0        2 
  18 chr18_13746279     AAsi    G    A        0      0        2 
  18 chr18_13746279     AKia    G    A        0      0        2 
  18 chr18_13746279     AOna    G    A        0      0        2 
  18 chr18_13746279     ASom    G    A        0      0        2 
  18 chr18_13746279     HCab    G    A        1      2        2 
  18 chr18_13746279     HPrz    G    A        1      2        2 
  18 chr18_13746279     ZBoe    G    A        0      0        2 
  18 chr18_13746279     ZGre    G    A        0      0        2 
  18 chr18_13746279     ZHar    G    A        0      0        2 
  18 chr18_13746279   Sample    G    A        0      0        2 
  18 chr18_13749268     AAsi    T    C        0      0        2 
  18 chr18_13749268     AKia    T    C        0      0        2 
  18 chr18_13749268     AOna    T    C        0      0        2 
  18 chr18_13749268     ASom    T    C        0      0        2 
  18 chr18_13749268     HCab    T    C      0.5      1        2 
  18 chr18_13749268     HPrz    T    C      0.5      1        2 
  18 chr18_13749268     ZBoe    T    C        0      0        2 
  18 chr18_13749268     ZGre    T    C        0      0        2 
  18 chr18_13749268     ZHar    T    C        0      0        2 
  18 chr18_13749268   Sample    T    C        0      0        2 
  18 chr18_13753572     AAsi    T    C        0      0        2 
  18 chr18_13753572     AKia    T    C        0      0        2 
  18 chr18_13753572     AOna    T    C        0      0        2 
  18 chr18_13753572     ASom    T    C        0      0        2 
  18 chr18_13753572     HCab    T    C        0      0        2 
  18 chr18_13753572     HPrz    T    C        0      0        2 
  18 chr18_13753572     ZBoe    T    C        0      0        2 
  18 chr18_13753572     ZGre    T    C        1      2        2 
  18 chr18_13753572     ZHar    T    C        0      0        2 
  18 chr18_13753572   Sample    T    C        0      0        2 
  18 chr18_13766701     AAsi    T    A        0      0        2 
  18 chr18_13766701     AKia    T    A        0      0        2 
  18 chr18_13766701     AOna    T    A        0      0        2 
  18 chr18_13766701     ASom    T    A        0      0        2 
  18 chr18_13766701     HCab    T    A        0      0        2 
  18 chr18_13766701     HPrz    T    A        0      0        2 
  18 chr18_13766701     ZBoe    T    A      0.5      1        2 
  18 chr18_13766701     ZGre    T    A        0      0        2 
  18 chr18_13766701     ZHar    T    A        0      0        2 
  18 chr18_13766701   Sample    T    A        0      0        2 
  18 chr18_13776967     AAsi    G    C        0      0        2 
  18 chr18_13776967     AKia    G    C      0.5      1        2 
  18 chr18_13776967     AOna    G    C        0      0        2 
  18 chr18_13776967     ASom    G    C        0      0        2 
  18 chr18_13776967     HCab    G    C        0      0        2 
  18 chr18_13776967     HPrz    G    C        0      0        2 
  18 chr18_13776967     ZBoe    G    C        0      0        2 
  18 chr18_13776967     ZGre    G    C        0      0        2 
  18 chr18_13776967     ZHar    G    C        0      0        2 
  18 chr18_13776967   Sample    G    C        0      0        2 
  18 chr18_13783085     AAsi    G    A        0      0        2 
  18 chr18_13783085     AKia    G    A        0      0        2 
  18 chr18_13783085     AOna    G    A        1      2        2 
  18 chr18_13783085     ASom    G    A        0      0        2 
  18 chr18_13783085     HCab    G    A        0      0        2 
  18 chr18_13783085     HPrz    G    A        0      0        2 
  18 chr18_13783085     ZBoe    G    A        0      0        2 
  18 chr18_13783085     ZGre    G    A        0      0        2 
  18 chr18_13783085     ZHar    G    A        0      0        2 
  18 chr18_13783085   Sample    G    A        0      0        2 
  18 chr18_13787895     AAsi    A    G        0      0        2 
  18 chr18_13787895     AKia    A    G        0      0        2 
  18 chr18_13787895     AOna    A    G        0      0        2 
  18 chr18_13787895     ASom    A    G      0.5      1        2 
  18 chr18_13787895     HCab    A    G        0      0        2 
  18 chr18_13787895     HPrz    A    G        0      0        2 
  18 chr18_13787895     ZBoe    A    G        0      0        2 
  18 chr18_13787895     ZGre    A    G        0      0        2 
  18 chr18_13787895     ZHar    A    G        0      0        2 
  18 chr18_13787895   Sample    A    G        0      0        2 
  18 chr18_13788140     AAsi    C    T        0      0        2 
  18 chr18_13788140     AKia    C    T        0      0        2 
  18 chr18_13788140     AOna    C    T        0      0        2 
  18 chr18_13788140     ASom    C    T        0      0        2 
  18 chr18_13788140     HCab    C    T        0      0        2 
  18 chr18_13788140     HPrz    C    T        0      0        2 
  18 chr18_13788140     ZBoe    C    T        0      0        2 
  18 chr18_13788140     ZGre    C    T      0.5      1        2 
  18 chr18_13788140     ZHar    C    T        0      0        2 
  18 chr18_13788140   Sample    C    T        0      0        2 
  18 chr18_13794485     AAsi    C    G        0      0        2 
  18 chr18_13794485     AKia    C    G        0      0        2 
  18 chr18_13794485     AOna    C    G        0      0        2 
  18 chr18_13794485     ASom    C    G        0      0        2 
  18 chr18_13794485     HCab    C    G        1      2        2 
  18 chr18_13794485     HPrz    C    G        1      2        2 
  18 chr18_13794485     ZBoe    C    G        0      0        2 
  18 chr18_13794485     ZGre    C    G        0      0        2 
  18 chr18_13794485     ZHar    C    G        0      0        2 
  18 chr18_13794485   Sample    C    G        0      0        2 
  18 chr18_13795036     AAsi    T    C        0      0        2 
  18 chr18_13795036     AKia    T    C      0.5      1        2 
  18 chr18_13795036     AOna    T    C        0      0        2 
  18 chr18_13795036     ASom    T    C        0      0        2 
  18 chr18_13795036     HCab    T    C        0      0        2 
  18 chr18_13795036     HPrz    T    C        0      0        2 
  18 chr18_13795036     ZBoe    T    C        0      0        2 
  18 chr18_13795036     ZGre    T    C        0      0        2 
  18 chr18_13795036     ZHar    T    C        0      0        2 
  18 chr18_13795036   Sample    T    C        0      0        2 
  18 chr18_13795620     AAsi    A    G        0      0        2 
  18 chr18_13795620     AKia    A    G        0      0        2 
  18 chr18_13795620     AOna    A    G        0      0        2 
  18 chr18_13795620     ASom    A    G        0      0        2 
  18 chr18_13795620     HCab    A    G        0      0        2 
  18 chr18_13795620     HPrz    A    G        0      0        2 
  18 chr18_13795620     ZBoe    A    G        0      0        2 
  18 chr18_13795620     ZGre    A    G        0      0        2 
  18 chr18_13795620     ZHar    A    G        1      2        2 
  18 chr18_13795620   Sample    A    G        0      0        2 
  18 chr18_13796141     AAsi    C    T        0      0        2 
  18 chr18_13796141     AKia    C    T      0.5      1        2 
  18 chr18_13796141     AOna    C    T        0      0        2 
  18 chr18_13796141     ASom    C    T        0      0        2 
  18 chr18_13796141     HCab    C    T        0      0        2 
  18 chr18_13796141     HPrz    C    T        0      0        2 
  18 chr18_13796141     ZBoe    C    T        0      0        2 
  18 chr18_13796141     ZGre    C    T        0      0        2 
  18 chr18_13796141     ZHar    C    T        0      0        2 
  18 chr18_13796141   Sample    C    T        0      0        2 
  18 chr18_13798229     AAsi    C    T        0      0        2 
  18 chr18_13798229     AKia    C    T        0      0        2 
  18 chr18_13798229     AOna    C    T        0      0        2 
  18 chr18_13798229     ASom    C    T        0      0        2 
  18 chr18_13798229     HCab    C    T      0.5      1        2 
  18 chr18_13798229     HPrz    C    T      0.5      1        2 
  18 chr18_13798229     ZBoe    C    T        0      0        2 
  18 chr18_13798229     ZGre    C    T        0      0        2 
  18 chr18_13798229     ZHar    C    T        0      0        2 
  18 chr18_13798229   Sample    C    T        0      0        2 
  18 chr18_13808427     AAsi    A    G        0      0        2 
  18 chr18_13808427     AKia    A    G        0      0        2 
  18 chr18_13808427     AOna    A    G        0      0        2 
  18 chr18_13808427     ASom    A    G        0      0        2 
  18 chr18_13808427     HCab    A    G        0      0        2 
  18 chr18_13808427     HPrz    A    G        0      0        2 
  18 chr18_13808427     ZBoe    A    G        0      0        2 
  18 chr18_13808427     ZGre    A    G        1      2        2 
  18 chr18_13808427     ZHar    A    G        0      0        2 
  18 chr18_13808427   Sample    A    G        0      0        2 
  18 chr18_13808569     AAsi    C    G        0      0        2 
  18 chr18_13808569     AKia    C    G      0.5      1        2 
  18 chr18_13808569     AOna    C    G        0      0        2 
  18 chr18_13808569     ASom    C    G        0      0        2 
  18 chr18_13808569     HCab    C    G        0      0        2 
  18 chr18_13808569     HPrz    C    G        0      0        2 
  18 chr18_13808569     ZBoe    C    G        0      0        2 
  18 chr18_13808569     ZGre    C    G        0      0        2 
  18 chr18_13808569     ZHar    C    G        0      0        2 
  18 chr18_13808569   Sample    C    G        0      0        2 
  18 chr18_13815573     AAsi    A    G        0      0        2 
  18 chr18_13815573     AKia    A    G      0.5      1        2 
  18 chr18_13815573     AOna    A    G        0      0        2 
  18 chr18_13815573     ASom    A    G        0      0        2 
  18 chr18_13815573     HCab    A    G        0      0        2 
  18 chr18_13815573     HPrz    A    G        0      0        2 
  18 chr18_13815573     ZBoe    A    G        0      0        2 
  18 chr18_13815573     ZGre    A    G        1      2        2 
  18 chr18_13815573     ZHar    A    G        0      0        2 
  18 chr18_13815573   Sample    A    G        0      0        2 
  18 chr18_13819024     AAsi    T    C        0      0        2 
  18 chr18_13819024     AKia    T    C        0      0        2 
  18 chr18_13819024     AOna    T    C        0      0        2 
  18 chr18_13819024     ASom    T    C        0      0        2 
  18 chr18_13819024     HCab    T    C      0.5      1        2 
  18 chr18_13819024     HPrz    T    C        0      0        2 
  18 chr18_13819024     ZBoe    T    C        0      0        2 
  18 chr18_13819024     ZGre    T    C        0      0        2 
  18 chr18_13819024     ZHar    T    C        0      0        2 
  18 chr18_13819024   Sample    T    C        0      0        2 
  18 chr18_13819430     AAsi    C    G      0.5      1        2 
  18 chr18_13819430     AKia    C    G        0      0        2 
  18 chr18_13819430     AOna    C    G        0      0        2 
  18 chr18_13819430     ASom    C    G        0      0        2 
  18 chr18_13819430     HCab    C    G        0      0        2 
  18 chr18_13819430     HPrz    C    G        0      0        2 
  18 chr18_13819430     ZBoe    C    G        0      0        2 
  18 chr18_13819430     ZGre    C    G        0      0        2 
  18 chr18_13819430     ZHar    C    G        0      0        2 
  18 chr18_13819430   Sample    C    G        1      2        2 
  18 chr18_13823588     AAsi    T    C        0      0        2 
  18 chr18_13823588     AKia    T    C      0.5      1        2 
  18 chr18_13823588     AOna    T    C        0      0        2 
  18 chr18_13823588     ASom    T    C        0      0        2 
  18 chr18_13823588     HCab    T    C        0      0        2 
  18 chr18_13823588     HPrz    T    C        0      0        2 
  18 chr18_13823588     ZBoe    T    C        0      0        2 
  18 chr18_13823588     ZGre    T    C        0      0        2 
  18 chr18_13823588     ZHar    T    C        0      0        2 
  18 chr18_13823588   Sample    T    C        0      0        2 
  18 chr18_13828338     AAsi    A    C        0      0        2 
  18 chr18_13828338     AKia    A    C        0      0        2 
  18 chr18_13828338     AOna    A    C        0      0        2 
  18 chr18_13828338     ASom    A    C        0      0        2 
  18 chr18_13828338     HCab    A    C      0.5      1        2 
  18 chr18_13828338     HPrz    A    C        0      0        2 
  18 chr18_13828338     ZBoe    A    C        0      0        2 
  18 chr18_13828338     ZGre    A    C        0      0        2 
  18 chr18_13828338     ZHar    A    C        0      0        2 
  18 chr18_13828338   Sample    A    C        0      0        2 
  18 chr18_13830445     AAsi    T    C        0      0        2 
  18 chr18_13830445     AKia    T    C      0.5      1        2 
  18 chr18_13830445     AOna    T    C        0      0        2 
  18 chr18_13830445     ASom    T    C        0      0        2 
  18 chr18_13830445     HCab    T    C        0      0        2 
  18 chr18_13830445     HPrz    T    C        0      0        2 
  18 chr18_13830445     ZBoe    T    C        0      0        2 
  18 chr18_13830445     ZGre    T    C        0      0        2 
  18 chr18_13830445     ZHar    T    C        0      0        2 
  18 chr18_13830445   Sample    T    C        0      0        2 
  18 chr18_13836961     AAsi    C    T        1      2        2 
  18 chr18_13836961     AKia    C    T        1      2        2 
  18 chr18_13836961     AOna    C    T        0      0        2 
  18 chr18_13836961     ASom    C    T        1      2        2 
  18 chr18_13836961     HCab    C    T        0      0        2 
  18 chr18_13836961     HPrz    C    T        0      0        2 
  18 chr18_13836961     ZBoe    C    T        0      0        2 
  18 chr18_13836961     ZGre    C    T        0      0        2 
  18 chr18_13836961     ZHar    C    T        0      0        2 
  18 chr18_13836961   Sample    C    T        1      2        2 
  18 chr18_13841227     AAsi    C    T        0      0        2 
  18 chr18_13841227     AKia    C    T        0      0        2 
  18 chr18_13841227     AOna    C    T        0      0        2 
  18 chr18_13841227     ASom    C    T        0      0        2 
  18 chr18_13841227     HCab    C    T        1      2        2 
  18 chr18_13841227     HPrz    C    T        1      2        2 
  18 chr18_13841227     ZBoe    C    T        0      0        2 
  18 chr18_13841227     ZGre    C    T        0      0        2 
  18 chr18_13841227     ZHar    C    T        0      0        2 
  18 chr18_13841227   Sample    C    T        0      0        2 
  18 chr18_13849543     AAsi    C    G        0      0        2 
  18 chr18_13849543     AKia    C    G        0      0        2 
  18 chr18_13849543     AOna    C    G        0      0        2 
  18 chr18_13849543     ASom    C    G        0      0        2 
  18 chr18_13849543     HCab    C    G        0      0        2 
  18 chr18_13849543     HPrz    C    G        0      0        2 
  18 chr18_13849543     ZBoe    C    G        0      0        2 
  18 chr18_13849543     ZGre    C    G        0      0        2 
  18 chr18_13849543     ZHar    C    G        1      2        2 
  18 chr18_13849543   Sample    C    G        0      0        2 
  18 chr18_13857587     AAsi    C    T        0      0        2 
  18 chr18_13857587     AKia    C    T        0      0        2 
  18 chr18_13857587     AOna    C    T        0      0        2 
  18 chr18_13857587     ASom    C    T        0      0        2 
  18 chr18_13857587     HCab    C    T        1      2        2 
  18 chr18_13857587     HPrz    C    T        1      2        2 
  18 chr18_13857587     ZBoe    C    T        0      0        2 
  18 chr18_13857587     ZGre    C    T        0      0        2 
  18 chr18_13857587     ZHar    C    T        0      0        2 
  18 chr18_13857587   Sample    C    T        0      0        2 
  18 chr18_13859502     AAsi    C    T        1      2        2 
  18 chr18_13859502     AKia    C    T        0      0        2 
  18 chr18_13859502     AOna    C    T        0      0        2 
  18 chr18_13859502     ASom    C    T        1      2        2 
  18 chr18_13859502     HCab    C    T        0      0        2 
  18 chr18_13859502     HPrz    C    T        0      0        2 
  18 chr18_13859502     ZBoe    C    T        0      0        2 
  18 chr18_13859502     ZGre    C    T        0      0        2 
  18 chr18_13859502     ZHar    C    T        0      0        2 
  18 chr18_13859502   Sample    C    T        1      2        2 
  18 chr18_13861463     AAsi    A    G        0      0        2 
  18 chr18_13861463     AKia    A    G        0      0        2 
  18 chr18_13861463     AOna    A    G        1      2        2 
  18 chr18_13861463     ASom    A    G        0      0        2 
  18 chr18_13861463     HCab    A    G        0      0        2 
  18 chr18_13861463     HPrz    A    G        0      0        2 
  18 chr18_13861463     ZBoe    A    G        0      0        2 
  18 chr18_13861463     ZGre    A    G        0      0        2 
  18 chr18_13861463     ZHar    A    G        0      0        2 
  18 chr18_13861463   Sample    A    G        0      0        2 
  18 chr18_13890172     AAsi    T    G        0      0        2 
  18 chr18_13890172     AKia    T    G        0      0        2 
  18 chr18_13890172     AOna    T    G        0      0        2 
  18 chr18_13890172     ASom    T    G        0      0        2 
  18 chr18_13890172     HCab    T    G        0      0        2 
  18 chr18_13890172     HPrz    T    G        0      0        2 
  18 chr18_13890172     ZBoe    T    G        0      0        2 
  18 chr18_13890172     ZGre    T    G      0.5      1        2 
  18 chr18_13890172     ZHar    T    G        0      0        2 
  18 chr18_13890172   Sample    T    G        0      0        2 
  18 chr18_13905254     AAsi    A    C        0      0        2 
  18 chr18_13905254     AKia    A    C        0      0        2 
  18 chr18_13905254     AOna    A    C        0      0        2 
  18 chr18_13905254     ASom    A    C        1      2        2 
  18 chr18_13905254     HCab    A    C        0      0        2 
  18 chr18_13905254     HPrz    A    C        0      0        2 
  18 chr18_13905254     ZBoe    A    C        0      0        2 
  18 chr18_13905254     ZGre    A    C        0      0        2 
  18 chr18_13905254     ZHar    A    C        0      0        2 
  18 chr18_13905254   Sample    A    C        0      0        2 
  18 chr18_13921901     AAsi    T    C        0      0        2 
  18 chr18_13921901     AKia    T    C        0      0        2 
  18 chr18_13921901     AOna    T    C        0      0        2 
  18 chr18_13921901     ASom    T    C        0      0        2 
  18 chr18_13921901     HCab    T    C        1      2        2 
  18 chr18_13921901     HPrz    T    C        1      2        2 
  18 chr18_13921901     ZBoe    T    C        0      0        2 
  18 chr18_13921901     ZGre    T    C        0      0        2 
  18 chr18_13921901     ZHar    T    C        0      0        2 
  18 chr18_13921901   Sample    T    C        0      0        2 
  18 chr18_13921946     AAsi    T    G        0      0        2 
  18 chr18_13921946     AKia    T    G        0      0        2 
  18 chr18_13921946     AOna    T    G        0      0        2 
  18 chr18_13921946     ASom    T    G        0      0        2 
  18 chr18_13921946     HCab    T    G        0      0        2 
  18 chr18_13921946     HPrz    T    G        0      0        2 
  18 chr18_13921946     ZBoe    T    G        0      0        2 
  18 chr18_13921946     ZGre    T    G        0      0        2 
  18 chr18_13921946     ZHar    T    G      0.5      1        2 
  18 chr18_13921946   Sample    T    G        0      0        2 
  18 chr18_13930129     AAsi    T    C        0      0        2 
  18 chr18_13930129     AKia    T    C        0      0        2 
  18 chr18_13930129     AOna    T    C        0      0        2 
  18 chr18_13930129     ASom    T    C        0      0        2 
  18 chr18_13930129     HCab    T    C        1      2        2 
  18 chr18_13930129     HPrz    T    C        1      2        2 
  18 chr18_13930129     ZBoe    T    C        0      0        2 
  18 chr18_13930129     ZGre    T    C        0      0        2 
  18 chr18_13930129     ZHar    T    C        0      0        2 
  18 chr18_13930129   Sample    T    C        0      0        2 
  18 chr18_13935608     AAsi    T    C        0      0        2 
  18 chr18_13935608     AKia    T    C        1      2        2 
  18 chr18_13935608     AOna    T    C        1      2        2 
  18 chr18_13935608     ASom    T    C        0      0        2 
  18 chr18_13935608     HCab    T    C        0      0        2 
  18 chr18_13935608     HPrz    T    C        0      0        2 
  18 chr18_13935608     ZBoe    T    C        0      0        2 
  18 chr18_13935608     ZGre    T    C        0      0        2 
  18 chr18_13935608     ZHar    T    C        0      0        2 
  18 chr18_13935608   Sample    T    C        0      0        2 
  18 chr18_13936162     AAsi    C    A        1      2        2 
  18 chr18_13936162     AKia    C    A        0      0        2 
  18 chr18_13936162     AOna    C    A        0      0        2 
  18 chr18_13936162     ASom    C    A        1      2        2 
  18 chr18_13936162     HCab    C    A        0      0        2 
  18 chr18_13936162     HPrz    C    A        0      0        2 
  18 chr18_13936162     ZBoe    C    A        0      0        2 
  18 chr18_13936162     ZGre    C    A        0      0        2 
  18 chr18_13936162     ZHar    C    A        0      0        2 
  18 chr18_13936162   Sample    C    A        1      2        2 
  18 chr18_13940863     AAsi    C    T        0      0        2 
  18 chr18_13940863     AKia    C    T        0      0        2 
  18 chr18_13940863     AOna    C    T        0      0        2 
  18 chr18_13940863     ASom    C    T        0      0        2 
  18 chr18_13940863     HCab    C    T        0      0        2 
  18 chr18_13940863     HPrz    C    T        0      0        2 
  18 chr18_13940863     ZBoe    C    T        0      0        2 
  18 chr18_13940863     ZGre    C    T        0      0        2 
  18 chr18_13940863     ZHar    C    T        1      2        2 
  18 chr18_13940863   Sample    C    T        0      0        2 
  18 chr18_13943102     AAsi    G    A        0      0        2 
  18 chr18_13943102     AKia    G    A        0      0        2 
  18 chr18_13943102     AOna    G    A        0      0        2 
  18 chr18_13943102     ASom    G    A        0      0        2 
  18 chr18_13943102     HCab    G    A        1      2        2 
  18 chr18_13943102     HPrz    G    A        1      2        2 
  18 chr18_13943102     ZBoe    G    A        0      0        2 
  18 chr18_13943102     ZGre    G    A        0      0        2 
  18 chr18_13943102     ZHar    G    A        0      0        2 
  18 chr18_13943102   Sample    G    A        0      0        2 
  18 chr18_13946960     AAsi    A    T        0      0        2 
  18 chr18_13946960     AKia    A    T        0      0        2 
  18 chr18_13946960     AOna    A    T        0      0        2 
  18 chr18_13946960     ASom    A    T        0      0        2 
  18 chr18_13946960     HCab    A    T        0      0        2 
  18 chr18_13946960     HPrz    A    T        0      0        2 
  18 chr18_13946960     ZBoe    A    T        0      0        2 
  18 chr18_13946960     ZGre    A    T      0.5      1        2 
  18 chr18_13946960     ZHar    A    T        0      0        2 
  18 chr18_13946960   Sample    A    T        0      0        2 
  18 chr18_13949460     AAsi    G    C        0      0        2 
  18 chr18_13949460     AKia    G    C        0      0        2 
  18 chr18_13949460     AOna    G    C        0      0        2 
  18 chr18_13949460     ASom    G    C        0      0        2 
  18 chr18_13949460     HCab    G    C      0.5      1        2 
  18 chr18_13949460     HPrz    G    C        0      0        2 
  18 chr18_13949460     ZBoe    G    C        0      0        2 
  18 chr18_13949460     ZGre    G    C        0      0        2 
  18 chr18_13949460     ZHar    G    C        0      0        2 
  18 chr18_13949460   Sample    G    C        0      0        2 
  18 chr18_13953045     AAsi    T    C        0      0        2 
  18 chr18_13953045     AKia    T    C        0      0        2 
  18 chr18_13953045     AOna    T    C        0      0        2 
  18 chr18_13953045     ASom    T    C        0      0        2 
  18 chr18_13953045     HCab    T    C        0      0        2 
  18 chr18_13953045     HPrz    T    C        0      0        2 
  18 chr18_13953045     ZBoe    T    C        0      0        2 
  18 chr18_13953045     ZGre    T    C        0      0        2 
  18 chr18_13953045     ZHar    T    C      0.5      1        2 
  18 chr18_13953045   Sample    T    C        0      0        2 
  18 chr18_13968541     AAsi    A    G        0      0        2 
  18 chr18_13968541     AKia    A    G        0      0        2 
  18 chr18_13968541     AOna    A    G        0      0        2 
  18 chr18_13968541     ASom    A    G        0      0        2 
  18 chr18_13968541     HCab    A    G      0.5      1        2 
  18 chr18_13968541     HPrz    A    G        0      0        2 
  18 chr18_13968541     ZBoe    A    G        0      0        2 
  18 chr18_13968541     ZGre    A    G        0      0        2 
  18 chr18_13968541     ZHar    A    G        0      0        2 
  18 chr18_13968541   Sample    A    G        0      0        2 
  18 chr18_13970293     AAsi    T    C        0      0        2 
  18 chr18_13970293     AKia    T    C        0      0        2 
  18 chr18_13970293     AOna    T    C        0      0        2 
  18 chr18_13970293     ASom    T    C        0      0        2 
  18 chr18_13970293     HCab    T    C        0      0        2 
  18 chr18_13970293     HPrz    T    C        0      0        2 
  18 chr18_13970293     ZBoe    T    C        0      0        2 
  18 chr18_13970293     ZGre    T    C        1      2        2 
  18 chr18_13970293     ZHar    T    C        0      0        2 
  18 chr18_13970293   Sample    T    C        0      0        2 
  18 chr18_13970896     AAsi    G    T        1      2        2 
  18 chr18_13970896     AKia    G    T        0      0        2 
  18 chr18_13970896     AOna    G    T        0      0        2 
  18 chr18_13970896     ASom    G    T        1      2        2 
  18 chr18_13970896     HCab    G    T        0      0        2 
  18 chr18_13970896     HPrz    G    T        0      0        2 
  18 chr18_13970896     ZBoe    G    T        0      0        2 
  18 chr18_13970896     ZGre    G    T        0      0        2 
  18 chr18_13970896     ZHar    G    T        0      0        2 
  18 chr18_13970896   Sample    G    T        1      2        2 
  18 chr18_13985111     AAsi    A    G        0      0        2 
  18 chr18_13985111     AKia    A    G        0      0        2 
  18 chr18_13985111     AOna    A    G        0      0        2 
  18 chr18_13985111     ASom    A    G      0.5      1        2 
  18 chr18_13985111     HCab    A    G        0      0        2 
  18 chr18_13985111     HPrz    A    G        0      0        2 
  18 chr18_13985111     ZBoe    A    G        0      0        2 
  18 chr18_13985111     ZGre    A    G        0      0        2 
  18 chr18_13985111     ZHar    A    G        0      0        2 
  18 chr18_13985111   Sample    A    G        0      0        2 
  18 chr18_13991195     AAsi    C    G        0      0        2 
  18 chr18_13991195     AKia    C    G        0      0        2 
  18 chr18_13991195     AOna    C    G        0      0        2 
  18 chr18_13991195     ASom    C    G      0.5      1        2 
  18 chr18_13991195     HCab    C    G        0      0        2 
  18 chr18_13991195     HPrz    C    G        0      0        2 
  18 chr18_13991195     ZBoe    C    G        0      0        2 
  18 chr18_13991195     ZGre    C    G        0      0        2 
  18 chr18_13991195     ZHar    C    G        0      0        2 
  18 chr18_13991195   Sample    C    G        0      0        2 
  18 chr18_13992154     AAsi    G    T        0      0        2 
  18 chr18_13992154     AKia    G    T        0      0        2 
  18 chr18_13992154     AOna    G    T        0      0        2 
  18 chr18_13992154     ASom    G    T        0      0        2 
  18 chr18_13992154     HCab    G    T        1      2        2 
  18 chr18_13992154     HPrz    G    T        1      2        2 
  18 chr18_13992154     ZBoe    G    T        0      0        2 
  18 chr18_13992154     ZGre    G    T        0      0        2 
  18 chr18_13992154     ZHar    G    T        0      0        2 
  18 chr18_13992154   Sample    G    T        0      0        2 
  18 chr18_13998072     AAsi    T    G        0      0        2 
  18 chr18_13998072     AKia    T    G        0      0        2 
  18 chr18_13998072     AOna    T    G        0      0        2 
  18 chr18_13998072     ASom    T    G        0      0        2 
  18 chr18_13998072     HCab    T    G        0      0        2 
  18 chr18_13998072     HPrz    T    G        0      0        2 
  18 chr18_13998072     ZBoe    T    G      0.5      1        2 
  18 chr18_13998072     ZGre    T    G        0      0        2 
  18 chr18_13998072     ZHar    T    G        0      0        2 
  18 chr18_13998072   Sample    T    G        0      0        2 
  18 chr18_13998210     AAsi    T    C        0      0        2 
  18 chr18_13998210     AKia    T    C        0      0        2 
  18 chr18_13998210     AOna    T    C        0      0        2 
  18 chr18_13998210     ASom    T    C        0      0        2 
  18 chr18_13998210     HCab    T    C        0      0        2 
  18 chr18_13998210     HPrz    T    C        0      0        2 
  18 chr18_13998210     ZBoe    T    C        0      0        2 
  18 chr18_13998210     ZGre    T    C        0      0        2 
  18 chr18_13998210     ZHar    T    C      0.5      1        2 
  18 chr18_13998210   Sample    T    C        0      0        2 
  18 chr18_14005782     AAsi    T    C        0      0        2 
  18 chr18_14005782     AKia    T    C        0      0        2 
  18 chr18_14005782     AOna    T    C        0      0        2 
  18 chr18_14005782     ASom    T    C        0      0        2 
  18 chr18_14005782     HCab    T    C        0      0        2 
  18 chr18_14005782     HPrz    T    C        0      0        2 
  18 chr18_14005782     ZBoe    T    C      0.5      1        2 
  18 chr18_14005782     ZGre    T    C        0      0        2 
  18 chr18_14005782     ZHar    T    C        0      0        2 
  18 chr18_14005782   Sample    T    C        0      0        2 
  18 chr18_14008654     AAsi    G    T        1      2        2 
  18 chr18_14008654     AKia    G    T        0      0        2 
  18 chr18_14008654     AOna    G    T        0      0        2 
  18 chr18_14008654     ASom    G    T        1      2        2 
  18 chr18_14008654     HCab    G    T        0      0        2 
  18 chr18_14008654     HPrz    G    T        0      0        2 
  18 chr18_14008654     ZBoe    G    T        0      0        2 
  18 chr18_14008654     ZGre    G    T        0      0        2 
  18 chr18_14008654     ZHar    G    T        0      0        2 
  18 chr18_14008654   Sample    G    T        1      2        2 
  18 chr18_14009522     AAsi    C    G      0.5      1        2 
  18 chr18_14009522     AKia    C    G        0      0        2 
  18 chr18_14009522     AOna    C    G        0      0        2 
  18 chr18_14009522     ASom    C    G        0      0        2 
  18 chr18_14009522     HCab    C    G        0      0        2 
  18 chr18_14009522     HPrz    C    G        0      0        2 
  18 chr18_14009522     ZBoe    C    G        0      0        2 
  18 chr18_14009522     ZGre    C    G        0      0        2 
  18 chr18_14009522     ZHar    C    G        0      0        2 
  18 chr18_14009522   Sample    C    G        1      2        2 
  18 chr18_14012365     AAsi    T    C        0      0        2 
  18 chr18_14012365     AKia    T    C        0      0        2 
  18 chr18_14012365     AOna    T    C        0      0        2 
  18 chr18_14012365     ASom    T    C        0      0        2 
  18 chr18_14012365     HCab    T    C        0      0        2 
  18 chr18_14012365     HPrz    T    C        0      0        2 
  18 chr18_14012365     ZBoe    T    C        1      2        2 
  18 chr18_14012365     ZGre    T    C        0      0        2 
  18 chr18_14012365     ZHar    T    C        0      0        2 
  18 chr18_14012365   Sample    T    C        0      0        2 
  18 chr18_14021293     AAsi    G    A        0      0        2 
  18 chr18_14021293     AKia    G    A        0      0        2 
  18 chr18_14021293     AOna    G    A        0      0        2 
  18 chr18_14021293     ASom    G    A        0      0        2 
  18 chr18_14021293     HCab    G    A        0      0        2 
  18 chr18_14021293     HPrz    G    A        0      0        2 
  18 chr18_14021293     ZBoe    G    A        0      0        2 
  18 chr18_14021293     ZGre    G    A        0      0        2 
  18 chr18_14021293     ZHar    G    A      0.5      1        2 
  18 chr18_14021293   Sample    G    A        0      0        2 
  18 chr18_14022021     AAsi    G    C        0      0        2 
  18 chr18_14022021     AKia    G    C        0      0        2 
  18 chr18_14022021     AOna    G    C        0      0        2 
  18 chr18_14022021     ASom    G    C        0      0        2 
  18 chr18_14022021     HCab    G    C        0      0        2 
  18 chr18_14022021     HPrz    G    C        0      0        2 
  18 chr18_14022021     ZBoe    G    C      0.5      1        2 
  18 chr18_14022021     ZGre    G    C        0      0        2 
  18 chr18_14022021     ZHar    G    C        0      0        2 
  18 chr18_14022021   Sample    G    C        0      0        2 
  18 chr18_14023440     AAsi    A    C        0      0        2 
  18 chr18_14023440     AKia    A    C        0      0        2 
  18 chr18_14023440     AOna    A    C        0      0        2 
  18 chr18_14023440     ASom    A    C        0      0        2 
  18 chr18_14023440     HCab    A    C        0      0        2 
  18 chr18_14023440     HPrz    A    C        0      0        2 
  18 chr18_14023440     ZBoe    A    C        0      0        2 
  18 chr18_14023440     ZGre    A    C        0      0        2 
  18 chr18_14023440     ZHar    A    C      0.5      1        2 
  18 chr18_14023440   Sample    A    C        0      0        2 
  18 chr18_14031071     AAsi    T    G        1      2        2 
  18 chr18_14031071     AKia    T    G        0      0        2 
  18 chr18_14031071     AOna    T    G        0      0        2 
  18 chr18_14031071     ASom    T    G        1      2        2 
  18 chr18_14031071     HCab    T    G        0      0        2 
  18 chr18_14031071     HPrz    T    G        0      0        2 
  18 chr18_14031071     ZBoe    T    G        0      0        2 
  18 chr18_14031071     ZGre    T    G        0      0        2 
  18 chr18_14031071     ZHar    T    G        0      0        2 
  18 chr18_14031071   Sample    T    G        1      2        2 
  18 chr18_14036061     AAsi    C    T        0      0        2 
  18 chr18_14036061     AKia    C    T        0      0        2 
  18 chr18_14036061     AOna    C    T        0      0        2 
  18 chr18_14036061     ASom    C    T        0      0        2 
  18 chr18_14036061     HCab    C    T        1      2        2 
  18 chr18_14036061     HPrz    C    T        1      2        2 
  18 chr18_14036061     ZBoe    C    T        0      0        2 
  18 chr18_14036061     ZGre    C    T        0      0        2 
  18 chr18_14036061     ZHar    C    T        0      0        2 
  18 chr18_14036061   Sample    C    T        0      0        2 
  18 chr18_14041045     AAsi    T    G        0      0        2 
  18 chr18_14041045     AKia    T    G        0      0        2 
  18 chr18_14041045     AOna    T    G        0      0        2 
  18 chr18_14041045     ASom    T    G        0      0        2 
  18 chr18_14041045     HCab    T    G        0      0        2 
  18 chr18_14041045     HPrz    T    G        1      2        2 
  18 chr18_14041045     ZBoe    T    G        0      0        2 
  18 chr18_14041045     ZGre    T    G        0      0        2 
  18 chr18_14041045     ZHar    T    G        0      0        2 
  18 chr18_14041045   Sample    T    G        0      0        2 
  18 chr18_14042587     AAsi    A    G        0      0        2 
  18 chr18_14042587     AKia    A    G        0      0        2 
  18 chr18_14042587     AOna    A    G        0      0        2 
  18 chr18_14042587     ASom    A    G        0      0        2 
  18 chr18_14042587     HCab    A    G        1      2        2 
  18 chr18_14042587     HPrz    A    G        1      2        2 
  18 chr18_14042587     ZBoe    A    G        0      0        2 
  18 chr18_14042587     ZGre    A    G        0      0        2 
  18 chr18_14042587     ZHar    A    G        0      0        2 
  18 chr18_14042587   Sample    A    G        0      0        2 
  18 chr18_14042629     AAsi    C    T        0      0        2 
  18 chr18_14042629     AKia    C    T        0      0        2 
  18 chr18_14042629     AOna    C    T        0      0        2 
  18 chr18_14042629     ASom    C    T        0      0        2 
  18 chr18_14042629     HCab    C    T        1      2        2 
  18 chr18_14042629     HPrz    C    T        1      2        2 
  18 chr18_14042629     ZBoe    C    T        0      0        2 
  18 chr18_14042629     ZGre    C    T        0      0        2 
  18 chr18_14042629     ZHar    C    T        0      0        2 
  18 chr18_14042629   Sample    C    T        0      0        2 
  18 chr18_14048531     AAsi    A    G        0      0        2 
  18 chr18_14048531     AKia    A    G        0      0        2 
  18 chr18_14048531     AOna    A    G        0      0        2 
  18 chr18_14048531     ASom    A    G        0      0        2 
  18 chr18_14048531     HCab    A    G        0      0        2 
  18 chr18_14048531     HPrz    A    G        0      0        2 
  18 chr18_14048531     ZBoe    A    G        0      0        2 
  18 chr18_14048531     ZGre    A    G        0      0        2 
  18 chr18_14048531     ZHar    A    G      0.5      1        2 
  18 chr18_14048531   Sample    A    G        0      0        2 
  18 chr18_14051052     AAsi    C    T        0      0        2 
  18 chr18_14051052     AKia    C    T        0      0        2 
  18 chr18_14051052     AOna    C    T        0      0        2 
  18 chr18_14051052     ASom    C    T        0      0        2 
  18 chr18_14051052     HCab    C    T        1      2        2 
  18 chr18_14051052     HPrz    C    T        1      2        2 
  18 chr18_14051052     ZBoe    C    T        0      0        2 
  18 chr18_14051052     ZGre    C    T        0      0        2 
  18 chr18_14051052     ZHar    C    T        0      0        2 
  18 chr18_14051052   Sample    C    T        0      0        2 
  18 chr18_14053015     AAsi    C    G        0      0        2 
  18 chr18_14053015     AKia    C    G      0.5      1        2 
  18 chr18_14053015     AOna    C    G        0      0        2 
  18 chr18_14053015     ASom    C    G        0      0        2 
  18 chr18_14053015     HCab    C    G        0      0        2 
  18 chr18_14053015     HPrz    C    G        0      0        2 
  18 chr18_14053015     ZBoe    C    G        0      0        2 
  18 chr18_14053015     ZGre    C    G        0      0        2 
  18 chr18_14053015     ZHar    C    G        0      0        2 
  18 chr18_14053015   Sample    C    G        0      0        2 
  18 chr18_14065675     AAsi    G    T        1      2        2 
  18 chr18_14065675     AKia    G    T        0      0        2 
  18 chr18_14065675     AOna    G    T        0      0        2 
  18 chr18_14065675     ASom    G    T        0      0        2 
  18 chr18_14065675     HCab    G    T        0      0        2 
  18 chr18_14065675     HPrz    G    T        0      0        2 
  18 chr18_14065675     ZBoe    G    T        0      0        2 
  18 chr18_14065675     ZGre    G    T        0      0        2 
  18 chr18_14065675     ZHar    G    T        0      0        2 
  18 chr18_14065675   Sample    G    T        0      0        2 
  18 chr18_14066192     AAsi    T    C        0      0        2 
  18 chr18_14066192     AKia    T    C        0      0        2 
  18 chr18_14066192     AOna    T    C        0      0        2 
  18 chr18_14066192     ASom    T    C        0      0        2 
  18 chr18_14066192     HCab    T    C        1      2        2 
  18 chr18_14066192     HPrz    T    C        1      2        2 
  18 chr18_14066192     ZBoe    T    C        0      0        2 
  18 chr18_14066192     ZGre    T    C        0      0        2 
  18 chr18_14066192     ZHar    T    C        0      0        2 
  18 chr18_14066192   Sample    T    C        0      0        2 
  18 chr18_14068503     AAsi    A    C      0.5      1        2 
  18 chr18_14068503     AKia    A    C        0      0        2 
  18 chr18_14068503     AOna    A    C        0      0        2 
  18 chr18_14068503     ASom    A    C        0      0        2 
  18 chr18_14068503     HCab    A    C        0      0        2 
  18 chr18_14068503     HPrz    A    C        0      0        2 
  18 chr18_14068503     ZBoe    A    C        0      0        2 
  18 chr18_14068503     ZGre    A    C        0      0        2 
  18 chr18_14068503     ZHar    A    C        0      0        2 
  18 chr18_14068503   Sample    A    C        0      0        2 
  18 chr18_14073274     AAsi    G    C        1      2        2 
  18 chr18_14073274     AKia    G    C        0      0        2 
  18 chr18_14073274     AOna    G    C        0      0        2 
  18 chr18_14073274     ASom    G    C        1      2        2 
  18 chr18_14073274     HCab    G    C        0      0        2 
  18 chr18_14073274     HPrz    G    C        0      0        2 
  18 chr18_14073274     ZBoe    G    C        0      0        2 
  18 chr18_14073274     ZGre    G    C        0      0        2 
  18 chr18_14073274     ZHar    G    C        0      0        2 
  18 chr18_14073274   Sample    G    C        0      0        2 
  18 chr18_14078853     AAsi    G    C        1      2        2 
  18 chr18_14078853     AKia    G    C        0      0        2 
  18 chr18_14078853     AOna    G    C        0      0        2 
  18 chr18_14078853     ASom    G    C        0      0        2 
  18 chr18_14078853     HCab    G    C        0      0        2 
  18 chr18_14078853     HPrz    G    C        0      0        2 
  18 chr18_14078853     ZBoe    G    C        0      0        2 
  18 chr18_14078853     ZGre    G    C        0      0        2 
  18 chr18_14078853     ZHar    G    C        0      0        2 
  18 chr18_14078853   Sample    G    C        0      0        2 
  18 chr18_14082595     AAsi    A    G        0      0        2 
  18 chr18_14082595     AKia    A    G        0      0        2 
  18 chr18_14082595     AOna    A    G        0      0        2 
  18 chr18_14082595     ASom    A    G        0      0        2 
  18 chr18_14082595     HCab    A    G        1      2        2 
  18 chr18_14082595     HPrz    A    G        1      2        2 
  18 chr18_14082595     ZBoe    A    G        0      0        2 
  18 chr18_14082595     ZGre    A    G        0      0        2 
  18 chr18_14082595     ZHar    A    G        0      0        2 
  18 chr18_14082595   Sample    A    G        0      0        2 
  18 chr18_14088115     AAsi    T    C        0      0        2 
  18 chr18_14088115     AKia    T    C        0      0        2 
  18 chr18_14088115     AOna    T    C        0      0        2 
  18 chr18_14088115     ASom    T    C        0      0        2 
  18 chr18_14088115     HCab    T    C        0      0        2 
  18 chr18_14088115     HPrz    T    C        0      0        2 
  18 chr18_14088115     ZBoe    T    C      0.5      1        2 
  18 chr18_14088115     ZGre    T    C        0      0        2 
  18 chr18_14088115     ZHar    T    C        0      0        2 
  18 chr18_14088115   Sample    T    C        0      0        2 
  18 chr18_14096950     AAsi    C    T        0      0        2 
  18 chr18_14096950     AKia    C    T        0      0        2 
  18 chr18_14096950     AOna    C    T        0      0        2 
  18 chr18_14096950     ASom    C    T        0      0        2 
  18 chr18_14096950     HCab    C    T        0      0        2 
  18 chr18_14096950     HPrz    C    T        0      0        2 
  18 chr18_14096950     ZBoe    C    T        0      0        2 
  18 chr18_14096950     ZGre    C    T        0      0        2 
  18 chr18_14096950     ZHar    C    T      0.5      1        2 
  18 chr18_14096950   Sample    C    T        0      0        2 
  18 chr18_14107805     AAsi    C    G        0      0        2 
  18 chr18_14107805     AKia    C    G        0      0        2 
  18 chr18_14107805     AOna    C    G        0      0        2 
  18 chr18_14107805     ASom    C    G        0      0        2 
  18 chr18_14107805     HCab    C    G        1      2        2 
  18 chr18_14107805     HPrz    C    G        1      2        2 
  18 chr18_14107805     ZBoe    C    G        0      0        2 
  18 chr18_14107805     ZGre    C    G        0      0        2 
  18 chr18_14107805     ZHar    C    G        0      0        2 
  18 chr18_14107805   Sample    C    G        0      0        2 
  18 chr18_14108978     AAsi    G    C        0      0        2 
  18 chr18_14108978     AKia    G    C        0      0        2 
  18 chr18_14108978     AOna    G    C        0      0        2 
  18 chr18_14108978     ASom    G    C        0      0        2 
  18 chr18_14108978     HCab    G    C        1      2        2 
  18 chr18_14108978     HPrz    G    C        1      2        2 
  18 chr18_14108978     ZBoe    G    C        0      0        2 
  18 chr18_14108978     ZGre    G    C        0      0        2 
  18 chr18_14108978     ZHar    G    C        0      0        2 
  18 chr18_14108978   Sample    G    C        0      0        2 
  18 chr18_14114599     AAsi    T    C        0      0        2 
  18 chr18_14114599     AKia    T    C        0      0        2 
  18 chr18_14114599     AOna    T    C        0      0        2 
  18 chr18_14114599     ASom    T    C        0      0        2 
  18 chr18_14114599     HCab    T    C        0      0        2 
  18 chr18_14114599     HPrz    T    C      0.5      1        2 
  18 chr18_14114599     ZBoe    T    C        0      0        2 
  18 chr18_14114599     ZGre    T    C        0      0        2 
  18 chr18_14114599     ZHar    T    C        0      0        2 
  18 chr18_14114599   Sample    T    C        0      0        2 
  18 chr18_14116946     AAsi    C    G        0      0        2 
  18 chr18_14116946     AKia    C    G        0      0        2 
  18 chr18_14116946     AOna    C    G        0      0        2 
  18 chr18_14116946     ASom    C    G        0      0        2 
  18 chr18_14116946     HCab    C    G        1      2        2 
  18 chr18_14116946     HPrz    C    G        1      2        2 
  18 chr18_14116946     ZBoe    C    G        0      0        2 
  18 chr18_14116946     ZGre    C    G        0      0        2 
  18 chr18_14116946     ZHar    C    G        0      0        2 
  18 chr18_14116946   Sample    C    G        0      0        2 
  18 chr18_14117557     AAsi    A    G        0      0        2 
  18 chr18_14117557     AKia    A    G        0      0        2 
  18 chr18_14117557     AOna    A    G        0      0        2 
  18 chr18_14117557     ASom    A    G        0      0        2 
  18 chr18_14117557     HCab    A    G        1      2        2 
  18 chr18_14117557     HPrz    A    G        1      2        2 
  18 chr18_14117557     ZBoe    A    G        0      0        2 
  18 chr18_14117557     ZGre    A    G        0      0        2 
  18 chr18_14117557     ZHar    A    G        0      0        2 
  18 chr18_14117557   Sample    A    G        0      0        2 
  18 chr18_14123835     AAsi    T    A        1      2        2 
  18 chr18_14123835     AKia    T    A        0      0        2 
  18 chr18_14123835     AOna    T    A        0      0        2 
  18 chr18_14123835     ASom    T    A        0      0        2 
  18 chr18_14123835     HCab    T    A        0      0        2 
  18 chr18_14123835     HPrz    T    A        0      0        2 
  18 chr18_14123835     ZBoe    T    A        0      0        2 
  18 chr18_14123835     ZGre    T    A        0      0        2 
  18 chr18_14123835     ZHar    T    A        0      0        2 
  18 chr18_14123835   Sample    T    A        0      0        2 
  18 chr18_14128724     AAsi    A    G        0      0        2 
  18 chr18_14128724     AKia    A    G        0      0        2 
  18 chr18_14128724     AOna    A    G        0      0        2 
  18 chr18_14128724     ASom    A    G        0      0        2 
  18 chr18_14128724     HCab    A    G        0      0        2 
  18 chr18_14128724     HPrz    A    G        0      0        2 
  18 chr18_14128724     ZBoe    A    G        0      0        2 
  18 chr18_14128724     ZGre    A    G        0      0        2 
  18 chr18_14128724     ZHar    A    G        1      2        2 
  18 chr18_14128724   Sample    A    G        0      0        2 
  18 chr18_14128758     AAsi    A    T        1      2        2 
  18 chr18_14128758     AKia    A    T        0      0        2 
  18 chr18_14128758     AOna    A    T        0      0        2 
  18 chr18_14128758     ASom    A    T        1      2        2 
  18 chr18_14128758     HCab    A    T        0      0        2 
  18 chr18_14128758     HPrz    A    T        0      0        2 
  18 chr18_14128758     ZBoe    A    T        0      0        2 
  18 chr18_14128758     ZGre    A    T        0      0        2 
  18 chr18_14128758     ZHar    A    T        0      0        2 
  18 chr18_14128758   Sample    A    T        1      2        2 
  18 chr18_14131001     AAsi    G    A        0      0        2 
  18 chr18_14131001     AKia    G    A      0.5      1        2 
  18 chr18_14131001     AOna    G    A        0      0        2 
  18 chr18_14131001     ASom    G    A        0      0        2 
  18 chr18_14131001     HCab    G    A        0      0        2 
  18 chr18_14131001     HPrz    G    A        0      0        2 
  18 chr18_14131001     ZBoe    G    A        0      0        2 
  18 chr18_14131001     ZGre    G    A        0      0        2 
  18 chr18_14131001     ZHar    G    A        0      0        2 
  18 chr18_14131001   Sample    G    A        0      0        2 
  18 chr18_14132702     AAsi    G    C        0      0        2 
  18 chr18_14132702     AKia    G    C        0      0        2 
  18 chr18_14132702     AOna    G    C        1      2        2 
  18 chr18_14132702     ASom    G    C        0      0        2 
  18 chr18_14132702     HCab    G    C        0      0        2 
  18 chr18_14132702     HPrz    G    C        0      0        2 
  18 chr18_14132702     ZBoe    G    C        0      0        2 
  18 chr18_14132702     ZGre    G    C        0      0        2 
  18 chr18_14132702     ZHar    G    C        0      0        2 
  18 chr18_14132702   Sample    G    C        0      0        2 
  18 chr18_14135015     AAsi    G    A        0      0        2 
  18 chr18_14135015     AKia    G    A        0      0        2 
  18 chr18_14135015     AOna    G    A        0      0        2 
  18 chr18_14135015     ASom    G    A        0      0        2 
  18 chr18_14135015     HCab    G    A        0      0        2 
  18 chr18_14135015     HPrz    G    A        0      0        2 
  18 chr18_14135015     ZBoe    G    A        0      0        2 
  18 chr18_14135015     ZGre    G    A      0.5      1        2 
  18 chr18_14135015     ZHar    G    A        0      0        2 
  18 chr18_14135015   Sample    G    A        0      0        2 
  18 chr18_14142712     AAsi    A    G        0      0        2 
  18 chr18_14142712     AKia    A    G        0      0        2 
  18 chr18_14142712     AOna    A    G        0      0        2 
  18 chr18_14142712     ASom    A    G        0      0        2 
  18 chr18_14142712     HCab    A    G        0      0        2 
  18 chr18_14142712     HPrz    A    G        0      0        2 
  18 chr18_14142712     ZBoe    A    G        0      0        2 
  18 chr18_14142712     ZGre    A    G      0.5      1        2 
  18 chr18_14142712     ZHar    A    G        0      0        2 
  18 chr18_14142712   Sample    A    G        0      0        2 
  18 chr18_14157725     AAsi    T    G        0      0        2 
  18 chr18_14157725     AKia    T    G        0      0        2 
  18 chr18_14157725     AOna    T    G        0      0        2 
  18 chr18_14157725     ASom    T    G        0      0        2 
  18 chr18_14157725     HCab    T    G        0      0        2 
  18 chr18_14157725     HPrz    T    G      0.5      1        2 
  18 chr18_14157725     ZBoe    T    G        0      0        2 
  18 chr18_14157725     ZGre    T    G        0      0        2 
  18 chr18_14157725     ZHar    T    G        0      0        2 
  18 chr18_14157725   Sample    T    G        0      0        2 
  18 chr18_14159458     AAsi    A    G        0      0        2 
  18 chr18_14159458     AKia    A    G      0.5      1        2 
  18 chr18_14159458     AOna    A    G        0      0        2 
  18 chr18_14159458     ASom    A    G        0      0        2 
  18 chr18_14159458     HCab    A    G        0      0        2 
  18 chr18_14159458     HPrz    A    G        0      0        2 
  18 chr18_14159458     ZBoe    A    G        0      0        2 
  18 chr18_14159458     ZGre    A    G        0      0        2 
  18 chr18_14159458     ZHar    A    G        0      0        2 
  18 chr18_14159458   Sample    A    G        0      0        2 
  18 chr18_14164788     AAsi    T    C        0      0        2 
  18 chr18_14164788     AKia    T    C        0      0        2 
  18 chr18_14164788     AOna    T    C        0      0        2 
  18 chr18_14164788     ASom    T    C        0      0        2 
  18 chr18_14164788     HCab    T    C        0      0        2 
  18 chr18_14164788     HPrz    T    C        0      0        2 
  18 chr18_14164788     ZBoe    T    C        0      0        2 
  18 chr18_14164788     ZGre    T    C        1      2        2 
  18 chr18_14164788     ZHar    T    C        0      0        2 
  18 chr18_14164788   Sample    T    C        0      0        2 
  18 chr18_14165230     AAsi    A    C        0      0        2 
  18 chr18_14165230     AKia    A    C        0      0        2 
  18 chr18_14165230     AOna    A    C        0      0        2 
  18 chr18_14165230     ASom    A    C        0      0        2 
  18 chr18_14165230     HCab    A    C        0      0        2 
  18 chr18_14165230     HPrz    A    C        0      0        2 
  18 chr18_14165230     ZBoe    A    C      0.5      1        2 
  18 chr18_14165230     ZGre    A    C        0      0        2 
  18 chr18_14165230     ZHar    A    C        0      0        2 
  18 chr18_14165230   Sample    A    C        0      0        2 
  18 chr18_14173275     AAsi    G    A        0      0        2 
  18 chr18_14173275     AKia    G    A        0      0        2 
  18 chr18_14173275     AOna    G    A        0      0        2 
  18 chr18_14173275     ASom    G    A        0      0        2 
  18 chr18_14173275     HCab    G    A        1      2        2 
  18 chr18_14173275     HPrz    G    A        1      2        2 
  18 chr18_14173275     ZBoe    G    A        0      0        2 
  18 chr18_14173275     ZGre    G    A        0      0        2 
  18 chr18_14173275     ZHar    G    A        0      0        2 
  18 chr18_14173275   Sample    G    A        0      0        2 
  18 chr18_14173959     AAsi    T    C        0      0        2 
  18 chr18_14173959     AKia    T    C        0      0        2 
  18 chr18_14173959     AOna    T    C        0      0        2 
  18 chr18_14173959     ASom    T    C        0      0        2 
  18 chr18_14173959     HCab    T    C        0      0        2 
  18 chr18_14173959     HPrz    T    C        0      0        2 
  18 chr18_14173959     ZBoe    T    C      0.5      1        2 
  18 chr18_14173959     ZGre    T    C        0      0        2 
  18 chr18_14173959     ZHar    T    C        0      0        2 
  18 chr18_14173959   Sample    T    C        0      0        2 
  18 chr18_14183358     AAsi    G    A        0      0        2 
  18 chr18_14183358     AKia    G    A        0      0        2 
  18 chr18_14183358     AOna    G    A        0      0        2 
  18 chr18_14183358     ASom    G    A        0      0        2 
  18 chr18_14183358     HCab    G    A        0      0        2 
  18 chr18_14183358     HPrz    G    A      0.5      1        2 
  18 chr18_14183358     ZBoe    G    A        0      0        2 
  18 chr18_14183358     ZGre    G    A        0      0        2 
  18 chr18_14183358     ZHar    G    A        0      0        2 
  18 chr18_14183358   Sample    G    A        0      0        2 
  18 chr18_14183899     AAsi    G    A        0      0        2 
  18 chr18_14183899     AKia    G    A        0      0        2 
  18 chr18_14183899     AOna    G    A        0      0        2 
  18 chr18_14183899     ASom    G    A        0      0        2 
  18 chr18_14183899     HCab    G    A        0      0        2 
  18 chr18_14183899     HPrz    G    A        0      0        2 
  18 chr18_14183899     ZBoe    G    A      0.5      1        2 
  18 chr18_14183899     ZGre    G    A        0      0        2 
  18 chr18_14183899     ZHar    G    A        0      0        2 
  18 chr18_14183899   Sample    G    A        0      0        2 
  18 chr18_14184017     AAsi    A    G        0      0        2 
  18 chr18_14184017     AKia    A    G        0      0        2 
  18 chr18_14184017     AOna    A    G        0      0        2 
  18 chr18_14184017     ASom    A    G        0      0        2 
  18 chr18_14184017     HCab    A    G        0      0        2 
  18 chr18_14184017     HPrz    A    G        0      0        2 
  18 chr18_14184017     ZBoe    A    G        0      0        2 
  18 chr18_14184017     ZGre    A    G        1      2        2 
  18 chr18_14184017     ZHar    A    G        0      0        2 
  18 chr18_14184017   Sample    A    G        0      0        2 
  18 chr18_14184797     AAsi    T    A        0      0        2 
  18 chr18_14184797     AKia    T    A        0      0        2 
  18 chr18_14184797     AOna    T    A        1      2        2 
  18 chr18_14184797     ASom    T    A        0      0        2 
  18 chr18_14184797     HCab    T    A        0      0        2 
  18 chr18_14184797     HPrz    T    A        0      0        2 
  18 chr18_14184797     ZBoe    T    A        0      0        2 
  18 chr18_14184797     ZGre    T    A        0      0        2 
  18 chr18_14184797     ZHar    T    A        0      0        2 
  18 chr18_14184797   Sample    T    A        0      0        2 
  18 chr18_14188892     AAsi    A    C        1      2        2 
  18 chr18_14188892     AKia    A    C        0      0        2 
  18 chr18_14188892     AOna    A    C        0      0        2 
  18 chr18_14188892     ASom    A    C        1      2        2 
  18 chr18_14188892     HCab    A    C        0      0        2 
  18 chr18_14188892     HPrz    A    C        0      0        2 
  18 chr18_14188892     ZBoe    A    C        0      0        2 
  18 chr18_14188892     ZGre    A    C        0      0        2 
  18 chr18_14188892     ZHar    A    C        0      0        2 
  18 chr18_14188892   Sample    A    C        1      2        2 
  18 chr18_14195083     AAsi    A    G        0      0        2 
  18 chr18_14195083     AKia    A    G        0      0        2 
  18 chr18_14195083     AOna    A    G        0      0        2 
  18 chr18_14195083     ASom    A    G        0      0        2 
  18 chr18_14195083     HCab    A    G        0      0        2 
  18 chr18_14195083     HPrz    A    G        0      0        2 
  18 chr18_14195083     ZBoe    A    G        0      0        2 
  18 chr18_14195083     ZGre    A    G      0.5      1        2 
  18 chr18_14195083     ZHar    A    G        0      0        2 
  18 chr18_14195083   Sample    A    G        0      0        2 
  18 chr18_14200225     AAsi    A    C        0      0        2 
  18 chr18_14200225     AKia    A    C        0      0        2 
  18 chr18_14200225     AOna    A    C        0      0        2 
  18 chr18_14200225     ASom    A    C        0      0        2 
  18 chr18_14200225     HCab    A    C        0      0        2 
  18 chr18_14200225     HPrz    A    C        0      0        2 
  18 chr18_14200225     ZBoe    A    C      0.5      1        2 
  18 chr18_14200225     ZGre    A    C        0      0        2 
  18 chr18_14200225     ZHar    A    C        0      0        2 
  18 chr18_14200225   Sample    A    C        0      0        2 
  18 chr18_14208950     AAsi    T    C        1      2        2 
  18 chr18_14208950     AKia    T    C        0      0        2 
  18 chr18_14208950     AOna    T    C        0      0        2 
  18 chr18_14208950     ASom    T    C        1      2        2 
  18 chr18_14208950     HCab    T    C        0      0        2 
  18 chr18_14208950     HPrz    T    C        0      0        2 
  18 chr18_14208950     ZBoe    T    C        0      0        2 
  18 chr18_14208950     ZGre    T    C        0      0        2 
  18 chr18_14208950     ZHar    T    C        0      0        2 
  18 chr18_14208950   Sample    T    C        1      2        2 
  18 chr18_14214682     AAsi    A    G        0      0        2 
  18 chr18_14214682     AKia    A    G        0      0        2 
  18 chr18_14214682     AOna    A    G        0      0        2 
  18 chr18_14214682     ASom    A    G        0      0        2 
  18 chr18_14214682     HCab    A    G        0      0        2 
  18 chr18_14214682     HPrz    A    G        0      0        2 
  18 chr18_14214682     ZBoe    A    G        0      0        2 
  18 chr18_14214682     ZGre    A    G        0      0        2 
  18 chr18_14214682     ZHar    A    G        1      2        2 
  18 chr18_14214682   Sample    A    G        0      0        2 
  18 chr18_14216745     AAsi    C    T        0      0        2 
  18 chr18_14216745     AKia    C    T        0      0        2 
  18 chr18_14216745     AOna    C    T        0      0        2 
  18 chr18_14216745     ASom    C    T        0      0        2 
  18 chr18_14216745     HCab    C    T      0.5      1        2 
  18 chr18_14216745     HPrz    C    T        0      0        2 
  18 chr18_14216745     ZBoe    C    T        0      0        2 
  18 chr18_14216745     ZGre    C    T        0      0        2 
  18 chr18_14216745     ZHar    C    T        0      0        2 
  18 chr18_14216745   Sample    C    T        0      0        2 
  18 chr18_14230530     AAsi    C    G        0      0        2 
  18 chr18_14230530     AKia    C    G        0      0        2 
  18 chr18_14230530     AOna    C    G        0      0        2 
  18 chr18_14230530     ASom    C    G        0      0        2 
  18 chr18_14230530     HCab    C    G      0.5      1        2 
  18 chr18_14230530     HPrz    C    G        0      0        2 
  18 chr18_14230530     ZBoe    C    G        0      0        2 
  18 chr18_14230530     ZGre    C    G        0      0        2 
  18 chr18_14230530     ZHar    C    G        0      0        2 
  18 chr18_14230530   Sample    C    G        0      0        2 
  18 chr18_14231965     AAsi    C    T        0      0        2 
  18 chr18_14231965     AKia    C    T        0      0        2 
  18 chr18_14231965     AOna    C    T        0      0        2 
  18 chr18_14231965     ASom    C    T        0      0        2 
  18 chr18_14231965     HCab    C    T        0      0        2 
  18 chr18_14231965     HPrz    C    T        0      0        2 
  18 chr18_14231965     ZBoe    C    T        0      0        2 
  18 chr18_14231965     ZGre    C    T        0      0        2 
  18 chr18_14231965     ZHar    C    T      0.5      1        2 
  18 chr18_14231965   Sample    C    T        0      0        2 
  18 chr18_14233653     AAsi    A    G        0      0        2 
  18 chr18_14233653     AKia    A    G        0      0        2 
  18 chr18_14233653     AOna    A    G        0      0        2 
  18 chr18_14233653     ASom    A    G        0      0        2 
  18 chr18_14233653     HCab    A    G      0.5      1        2 
  18 chr18_14233653     HPrz    A    G        0      0        2 
  18 chr18_14233653     ZBoe    A    G        0      0        2 
  18 chr18_14233653     ZGre    A    G        0      0        2 
  18 chr18_14233653     ZHar    A    G        0      0        2 
  18 chr18_14233653   Sample    A    G        0      0        2 
  18 chr18_14243338     AAsi    C    T        0      0        2 
  18 chr18_14243338     AKia    C    T        0      0        2 
  18 chr18_14243338     AOna    C    T        0      0        2 
  18 chr18_14243338     ASom    C    T        0      0        2 
  18 chr18_14243338     HCab    C    T        0      0        2 
  18 chr18_14243338     HPrz    C    T      0.5      1        2 
  18 chr18_14243338     ZBoe    C    T        0      0        2 
  18 chr18_14243338     ZGre    C    T        0      0        2 
  18 chr18_14243338     ZHar    C    T        0      0        2 
  18 chr18_14243338   Sample    C    T        0      0        2 
  18 chr18_14243432     AAsi    T    C      0.5      1        2 
  18 chr18_14243432     AKia    T    C        0      0        2 
  18 chr18_14243432     AOna    T    C        0      0        2 
  18 chr18_14243432     ASom    T    C        0      0        2 
  18 chr18_14243432     HCab    T    C        0      0        2 
  18 chr18_14243432     HPrz    T    C        0      0        2 
  18 chr18_14243432     ZBoe    T    C        0      0        2 
  18 chr18_14243432     ZGre    T    C        0      0        2 
  18 chr18_14243432     ZHar    T    C        0      0        2 
  18 chr18_14243432   Sample    T    C        0      0        2 
  18 chr18_14248173     AAsi    C    A        0      0        2 
  18 chr18_14248173     AKia    C    A        0      0        2 
  18 chr18_14248173     AOna    C    A        0      0        2 
  18 chr18_14248173     ASom    C    A        0      0        2 
  18 chr18_14248173     HCab    C    A        0      0        2 
  18 chr18_14248173     HPrz    C    A        0      0        2 
  18 chr18_14248173     ZBoe    C    A        0      0        2 
  18 chr18_14248173     ZGre    C    A        1      2        2 
  18 chr18_14248173     ZHar    C    A        0      0        2 
  18 chr18_14248173   Sample    C    A        0      0        2 
  18 chr18_14253808     AAsi    G    A        0      0        2 
  18 chr18_14253808     AKia    G    A        0      0        2 
  18 chr18_14253808     AOna    G    A        0      0        2 
  18 chr18_14253808     ASom    G    A        0      0        2 
  18 chr18_14253808     HCab    G    A        0      0        2 
  18 chr18_14253808     HPrz    G    A        0      0        2 
  18 chr18_14253808     ZBoe    G    A      0.5      1        2 
  18 chr18_14253808     ZGre    G    A        0      0        2 
  18 chr18_14253808     ZHar    G    A        0      0        2 
  18 chr18_14253808   Sample    G    A        0      0        2 
  18 chr18_14254969     AAsi    C    T        0      0        2 
  18 chr18_14254969     AKia    C    T        0      0        2 
  18 chr18_14254969     AOna    C    T        0      0        2 
  18 chr18_14254969     ASom    C    T        0      0        2 
  18 chr18_14254969     HCab    C    T        0      0        2 
  18 chr18_14254969     HPrz    C    T      0.5      1        2 
  18 chr18_14254969     ZBoe    C    T        0      0        2 
  18 chr18_14254969     ZGre    C    T        0      0        2 
  18 chr18_14254969     ZHar    C    T        0      0        2 
  18 chr18_14254969   Sample    C    T        0      0        2 
  18 chr18_14261792     AAsi    T    G        0      0        2 
  18 chr18_14261792     AKia    T    G        0      0        2 
  18 chr18_14261792     AOna    T    G        0      0        2 
  18 chr18_14261792     ASom    T    G        0      0        2 
  18 chr18_14261792     HCab    T    G        0      0        2 
  18 chr18_14261792     HPrz    T    G        1      2        2 
  18 chr18_14261792     ZBoe    T    G        0      0        2 
  18 chr18_14261792     ZGre    T    G        0      0        2 
  18 chr18_14261792     ZHar    T    G        0      0        2 
  18 chr18_14261792   Sample    T    G        0      0        2 
  18 chr18_14262631     AAsi    C    G        0      0        2 
  18 chr18_14262631     AKia    C    G        0      0        2 
  18 chr18_14262631     AOna    C    G        0      0        2 
  18 chr18_14262631     ASom    C    G        0      0        2 
  18 chr18_14262631     HCab    C    G        0      0        2 
  18 chr18_14262631     HPrz    C    G        0      0        2 
  18 chr18_14262631     ZBoe    C    G      0.5      1        2 
  18 chr18_14262631     ZGre    C    G        0      0        2 
  18 chr18_14262631     ZHar    C    G        0      0        2 
  18 chr18_14262631   Sample    C    G        0      0        2 
  18 chr18_14266912     AAsi    T    C        0      0        2 
  18 chr18_14266912     AKia    T    C        0      0        2 
  18 chr18_14266912     AOna    T    C        0      0        2 
  18 chr18_14266912     ASom    T    C        1      2        2 
  18 chr18_14266912     HCab    T    C        0      0        2 
  18 chr18_14266912     HPrz    T    C        0      0        2 
  18 chr18_14266912     ZBoe    T    C        0      0        2 
  18 chr18_14266912     ZGre    T    C        0      0        2 
  18 chr18_14266912     ZHar    T    C        0      0        2 
  18 chr18_14266912   Sample    T    C        0      0        2 
  18 chr18_14266933     AAsi    C    G        1      2        2 
  18 chr18_14266933     AKia    C    G        1      2        2 
  18 chr18_14266933     AOna    C    G        1      2        2 
  18 chr18_14266933     ASom    C    G        1      2        2 
  18 chr18_14266933     HCab    C    G        0      0        2 
  18 chr18_14266933     HPrz    C    G        0      0        2 
  18 chr18_14266933     ZBoe    C    G        0      0        2 
  18 chr18_14266933     ZGre    C    G        0      0        2 
  18 chr18_14266933     ZHar    C    G        0      0        2 
  18 chr18_14266933   Sample    C    G        1      2        2 
  18 chr18_14269661     AAsi    T    G        0      0        2 
  18 chr18_14269661     AKia    T    G        0      0        2 
  18 chr18_14269661     AOna    T    G        0      0        2 
  18 chr18_14269661     ASom    T    G        0      0        2 
  18 chr18_14269661     HCab    T    G      0.5      1        2 
  18 chr18_14269661     HPrz    T    G        0      0        2 
  18 chr18_14269661     ZBoe    T    G        0      0        2 
  18 chr18_14269661     ZGre    T    G        0      0        2 
  18 chr18_14269661     ZHar    T    G        0      0        2 
  18 chr18_14269661   Sample    T    G        0      0        2 
  18 chr18_14273750     AAsi    A    G        0      0        2 
  18 chr18_14273750     AKia    A    G        0      0        2 
  18 chr18_14273750     AOna    A    G        1      2        2 
  18 chr18_14273750     ASom    A    G        0      0        2 
  18 chr18_14273750     HCab    A    G        0      0        2 
  18 chr18_14273750     HPrz    A    G        0      0        2 
  18 chr18_14273750     ZBoe    A    G        0      0        2 
  18 chr18_14273750     ZGre    A    G        0      0        2 
  18 chr18_14273750     ZHar    A    G        0      0        2 
  18 chr18_14273750   Sample    A    G        0      0        2 
  18 chr18_14273911     AAsi    T    C        0      0        2 
  18 chr18_14273911     AKia    T    C        0      0        2 
  18 chr18_14273911     AOna    T    C        0      0        2 
  18 chr18_14273911     ASom    T    C        0      0        2 
  18 chr18_14273911     HCab    T    C        1      2        2 
  18 chr18_14273911     HPrz    T    C        1      2        2 
  18 chr18_14273911     ZBoe    T    C        0      0        2 
  18 chr18_14273911     ZGre    T    C        0      0        2 
  18 chr18_14273911     ZHar    T    C        0      0        2 
  18 chr18_14273911   Sample    T    C        1      2        2 
  18 chr18_14279521     AAsi    A    G        0      0        2 
  18 chr18_14279521     AKia    A    G        0      0        2 
  18 chr18_14279521     AOna    A    G        0      0        2 
  18 chr18_14279521     ASom    A    G        0      0        2 
  18 chr18_14279521     HCab    A    G        0      0        2 
  18 chr18_14279521     HPrz    A    G        0      0        2 
  18 chr18_14279521     ZBoe    A    G      0.5      1        2 
  18 chr18_14279521     ZGre    A    G        0      0        2 
  18 chr18_14279521     ZHar    A    G        0      0        2 
  18 chr18_14279521   Sample    A    G        0      0        2 
  18 chr18_14284946     AAsi    A    G        1      2        2 
  18 chr18_14284946     AKia    A    G        0      0        2 
  18 chr18_14284946     AOna    A    G        0      0        2 
  18 chr18_14284946     ASom    A    G        1      2        2 
  18 chr18_14284946     HCab    A    G        0      0        2 
  18 chr18_14284946     HPrz    A    G        0      0        2 
  18 chr18_14284946     ZBoe    A    G        0      0        2 
  18 chr18_14284946     ZGre    A    G        0      0        2 
  18 chr18_14284946     ZHar    A    G        0      0        2 
  18 chr18_14284946   Sample    A    G        1      2        2 
  18 chr18_14297620     AAsi    T    A        0      0        2 
  18 chr18_14297620     AKia    T    A        1      2        2 
  18 chr18_14297620     AOna    T    A        0      0        2 
  18 chr18_14297620     ASom    T    A        0      0        2 
  18 chr18_14297620     HCab    T    A        0      0        2 
  18 chr18_14297620     HPrz    T    A        0      0        2 
  18 chr18_14297620     ZBoe    T    A        0      0        2 
  18 chr18_14297620     ZGre    T    A        0      0        2 
  18 chr18_14297620     ZHar    T    A        0      0        2 
  18 chr18_14297620   Sample    T    A        0      0        2 
  18 chr18_14298800     AAsi    A    G        0      0        2 
  18 chr18_14298800     AKia    A    G        0      0        2 
  18 chr18_14298800     AOna    A    G        0      0        2 
  18 chr18_14298800     ASom    A    G        0      0        2 
  18 chr18_14298800     HCab    A    G        0      0        2 
  18 chr18_14298800     HPrz    A    G        0      0        2 
  18 chr18_14298800     ZBoe    A    G        0      0        2 
  18 chr18_14298800     ZGre    A    G      0.5      1        2 
  18 chr18_14298800     ZHar    A    G        0      0        2 
  18 chr18_14298800   Sample    A    G        0      0        2 
  18 chr18_14304131     AAsi    T    C        0      0        2 
  18 chr18_14304131     AKia    T    C        0      0        2 
  18 chr18_14304131     AOna    T    C        0      0        2 
  18 chr18_14304131     ASom    T    C        0      0        2 
  18 chr18_14304131     HCab    T    C        0      0        2 
  18 chr18_14304131     HPrz    T    C        0      0        2 
  18 chr18_14304131     ZBoe    T    C        0      0        2 
  18 chr18_14304131     ZGre    T    C        0      0        2 
  18 chr18_14304131     ZHar    T    C        1      2        2 
  18 chr18_14304131   Sample    T    C        0      0        2 
  18 chr18_14304665     AAsi    A    G        0      0        2 
  18 chr18_14304665     AKia    A    G        0      0        2 
  18 chr18_14304665     AOna    A    G        0      0        2 
  18 chr18_14304665     ASom    A    G        0      0        2 
  18 chr18_14304665     HCab    A    G        0      0        2 
  18 chr18_14304665     HPrz    A    G        0      0        2 
  18 chr18_14304665     ZBoe    A    G      0.5      1        2 
  18 chr18_14304665     ZGre    A    G        0      0        2 
  18 chr18_14304665     ZHar    A    G        0      0        2 
  18 chr18_14304665   Sample    A    G        0      0        2 
  18 chr18_14306426     AAsi    A    G        0      0        2 
  18 chr18_14306426     AKia    A    G        0      0        2 
  18 chr18_14306426     AOna    A    G        0      0        2 
  18 chr18_14306426     ASom    A    G        0      0        2 
  18 chr18_14306426     HCab    A    G        0      0        2 
  18 chr18_14306426     HPrz    A    G        0      0        2 
  18 chr18_14306426     ZBoe    A    G      0.5      1        2 
  18 chr18_14306426     ZGre    A    G        0      0        2 
  18 chr18_14306426     ZHar    A    G        0      0        2 
  18 chr18_14306426   Sample    A    G        0      0        2 
  18 chr18_14308239     AAsi    C    G        0      0        2 
  18 chr18_14308239     AKia    C    G        0      0        2 
  18 chr18_14308239     AOna    C    G        0      0        2 
  18 chr18_14308239     ASom    C    G        0      0        2 
  18 chr18_14308239     HCab    C    G        1      2        2 
  18 chr18_14308239     HPrz    C    G        1      2        2 
  18 chr18_14308239     ZBoe    C    G        0      0        2 
  18 chr18_14308239     ZGre    C    G        0      0        2 
  18 chr18_14308239     ZHar    C    G        0      0        2 
  18 chr18_14308239   Sample    C    G        0      0        2 
  18 chr18_14308394     AAsi    A    G        0      0        2 
  18 chr18_14308394     AKia    A    G        0      0        2 
  18 chr18_14308394     AOna    A    G        0      0        2 
  18 chr18_14308394     ASom    A    G        1      2        2 
  18 chr18_14308394     HCab    A    G        0      0        2 
  18 chr18_14308394     HPrz    A    G        0      0        2 
  18 chr18_14308394     ZBoe    A    G        0      0        2 
  18 chr18_14308394     ZGre    A    G        0      0        2 
  18 chr18_14308394     ZHar    A    G        0      0        2 
  18 chr18_14308394   Sample    A    G        0      0        2 
  18 chr18_14313203     AAsi    G    A        0      0        2 
  18 chr18_14313203     AKia    G    A        0      0        2 
  18 chr18_14313203     AOna    G    A        0      0        2 
  18 chr18_14313203     ASom    G    A        0      0        2 
  18 chr18_14313203     HCab    G    A        0      0        2 
  18 chr18_14313203     HPrz    G    A        0      0        2 
  18 chr18_14313203     ZBoe    G    A        0      0        2 
  18 chr18_14313203     ZGre    G    A        1      2        2 
  18 chr18_14313203     ZHar    G    A        0      0        2 
  18 chr18_14313203   Sample    G    A        0      0        2 
  18 chr18_14315184     AAsi    G    A        0      0        2 
  18 chr18_14315184     AKia    G    A        0      0        2 
  18 chr18_14315184     AOna    G    A        0      0        2 
  18 chr18_14315184     ASom    G    A        0      0        2 
  18 chr18_14315184     HCab    G    A        1      2        2 
  18 chr18_14315184     HPrz    G    A        1      2        2 
  18 chr18_14315184     ZBoe    G    A        0      0        2 
  18 chr18_14315184     ZGre    G    A        0      0        2 
  18 chr18_14315184     ZHar    G    A        0      0        2 
  18 chr18_14315184   Sample    G    A        0      0        2 
  18 chr18_14315896     AAsi    T    C      0.5      1        2 
  18 chr18_14315896     AKia    T    C        0      0        2 
  18 chr18_14315896     AOna    T    C        0      0        2 
  18 chr18_14315896     ASom    T    C        0      0        2 
  18 chr18_14315896     HCab    T    C        0      0        2 
  18 chr18_14315896     HPrz    T    C        0      0        2 
  18 chr18_14315896     ZBoe    T    C        0      0        2 
  18 chr18_14315896     ZGre    T    C        1      2        2 
  18 chr18_14315896     ZHar    T    C        0      0        2 
  18 chr18_14315896   Sample    T    C        0      0        2 
  18 chr18_14336008     AAsi    T    C        0      0        2 
  18 chr18_14336008     AKia    T    C        0      0        2 
  18 chr18_14336008     AOna    T    C        0      0        2 
  18 chr18_14336008     ASom    T    C        0      0        2 
  18 chr18_14336008     HCab    T    C        1      2        2 
  18 chr18_14336008     HPrz    T    C        1      2        2 
  18 chr18_14336008     ZBoe    T    C        0      0        2 
  18 chr18_14336008     ZGre    T    C        0      0        2 
  18 chr18_14336008     ZHar    T    C        0      0        2 
  18 chr18_14336008   Sample    T    C        0      0        2 
  18 chr18_14338911     AAsi    C    T        0      0        2 
  18 chr18_14338911     AKia    C    T        0      0        2 
  18 chr18_14338911     AOna    C    T        0      0        2 
  18 chr18_14338911     ASom    C    T        0      0        2 
  18 chr18_14338911     HCab    C    T        1      2        2 
  18 chr18_14338911     HPrz    C    T        1      2        2 
  18 chr18_14338911     ZBoe    C    T        0      0        2 
  18 chr18_14338911     ZGre    C    T        0      0        2 
  18 chr18_14338911     ZHar    C    T        0      0        2 
  18 chr18_14338911   Sample    C    T        0      0        2 
  18 chr18_14345196     AAsi    G    A        0      0        2 
  18 chr18_14345196     AKia    G    A        0      0        2 
  18 chr18_14345196     AOna    G    A        0      0        2 
  18 chr18_14345196     ASom    G    A        0      0        2 
  18 chr18_14345196     HCab    G    A        0      0        2 
  18 chr18_14345196     HPrz    G    A        0      0        2 
  18 chr18_14345196     ZBoe    G    A        0      0        2 
  18 chr18_14345196     ZGre    G    A        1      2        2 
  18 chr18_14345196     ZHar    G    A        0      0        2 
  18 chr18_14345196   Sample    G    A        0      0        2 
  18 chr18_14366123     AAsi    A    C        0      0        2 
  18 chr18_14366123     AKia    A    C        0      0        2 
  18 chr18_14366123     AOna    A    C        0      0        2 
  18 chr18_14366123     ASom    A    C        0      0        2 
  18 chr18_14366123     HCab    A    C        1      2        2 
  18 chr18_14366123     HPrz    A    C        1      2        2 
  18 chr18_14366123     ZBoe    A    C        0      0        2 
  18 chr18_14366123     ZGre    A    C        0      0        2 
  18 chr18_14366123     ZHar    A    C        0      0        2 
  18 chr18_14366123   Sample    A    C        0      0        2 
  18 chr18_14367198     AAsi    G    A        0      0        2 
  18 chr18_14367198     AKia    G    A        0      0        2 
  18 chr18_14367198     AOna    G    A        0      0        2 
  18 chr18_14367198     ASom    G    A        0      0        2 
  18 chr18_14367198     HCab    G    A        0      0        2 
  18 chr18_14367198     HPrz    G    A        0      0        2 
  18 chr18_14367198     ZBoe    G    A      0.5      1        2 
  18 chr18_14367198     ZGre    G    A        0      0        2 
  18 chr18_14367198     ZHar    G    A        0      0        2 
  18 chr18_14367198   Sample    G    A        0      0        2 
  18 chr18_14373130     AAsi    T    C        0      0        2 
  18 chr18_14373130     AKia    T    C        0      0        2 
  18 chr18_14373130     AOna    T    C        0      0        2 
  18 chr18_14373130     ASom    T    C        0      0        2 
  18 chr18_14373130     HCab    T    C        1      2        2 
  18 chr18_14373130     HPrz    T    C        1      2        2 
  18 chr18_14373130     ZBoe    T    C        0      0        2 
  18 chr18_14373130     ZGre    T    C        0      0        2 
  18 chr18_14373130     ZHar    T    C        0      0        2 
  18 chr18_14373130   Sample    T    C        0      0        2 
  18 chr18_14380316     AAsi    C    T        0      0        2 
  18 chr18_14380316     AKia    C    T        0      0        2 
  18 chr18_14380316     AOna    C    T        0      0        2 
  18 chr18_14380316     ASom    C    T        0      0        2 
  18 chr18_14380316     HCab    C    T        0      0        2 
  18 chr18_14380316     HPrz    C    T        0      0        2 
  18 chr18_14380316     ZBoe    C    T      0.5      1        2 
  18 chr18_14380316     ZGre    C    T        0      0        2 
  18 chr18_14380316     ZHar    C    T        0      0        2 
  18 chr18_14380316   Sample    C    T        0      0        2 
  18 chr18_14391723     AAsi    C    T        0      0        2 
  18 chr18_14391723     AKia    C    T        0      0        2 
  18 chr18_14391723     AOna    C    T        0      0        2 
  18 chr18_14391723     ASom    C    T        0      0        2 
  18 chr18_14391723     HCab    C    T      0.5      1        2 
  18 chr18_14391723     HPrz    C    T        1      2        2 
  18 chr18_14391723     ZBoe    C    T        0      0        2 
  18 chr18_14391723     ZGre    C    T        0      0        2 
  18 chr18_14391723     ZHar    C    T        0      0        2 
  18 chr18_14391723   Sample    C    T        0      0        2 
  18 chr18_14393163     AAsi    A    G        0      0        2 
  18 chr18_14393163     AKia    A    G        0      0        2 
  18 chr18_14393163     AOna    A    G        0      0        2 
  18 chr18_14393163     ASom    A    G        0      0        2 
  18 chr18_14393163     HCab    A    G        1      2        2 
  18 chr18_14393163     HPrz    A    G        1      2        2 
  18 chr18_14393163     ZBoe    A    G        0      0        2 
  18 chr18_14393163     ZGre    A    G        0      0        2 
  18 chr18_14393163     ZHar    A    G        0      0        2 
  18 chr18_14393163   Sample    A    G        0      0        2 
  18 chr18_14406004     AAsi    A    G        0      0        2 
  18 chr18_14406004     AKia    A    G        0      0        2 
  18 chr18_14406004     AOna    A    G        1      2        2 
  18 chr18_14406004     ASom    A    G        0      0        2 
  18 chr18_14406004     HCab    A    G        0      0        2 
  18 chr18_14406004     HPrz    A    G        0      0        2 
  18 chr18_14406004     ZBoe    A    G        0      0        2 
  18 chr18_14406004     ZGre    A    G        0      0        2 
  18 chr18_14406004     ZHar    A    G        0      0        2 
  18 chr18_14406004   Sample    A    G        0      0        2 
  18 chr18_14409690     AAsi    T    A        0      0        2 
  18 chr18_14409690     AKia    T    A        0      0        2 
  18 chr18_14409690     AOna    T    A        0      0        2 
  18 chr18_14409690     ASom    T    A        0      0        2 
  18 chr18_14409690     HCab    T    A        0      0        2 
  18 chr18_14409690     HPrz    T    A        0      0        2 
  18 chr18_14409690     ZBoe    T    A        0      0        2 
  18 chr18_14409690     ZGre    T    A        0      0        2 
  18 chr18_14409690     ZHar    T    A      0.5      1        2 
  18 chr18_14409690   Sample    T    A        0      0        2 
  18 chr18_14419735     AAsi    A    G        0      0        2 
  18 chr18_14419735     AKia    A    G        0      0        2 
  18 chr18_14419735     AOna    A    G        0      0        2 
  18 chr18_14419735     ASom    A    G        0      0        2 
  18 chr18_14419735     HCab    A    G        0      0        2 
  18 chr18_14419735     HPrz    A    G        0      0        2 
  18 chr18_14419735     ZBoe    A    G        0      0        2 
  18 chr18_14419735     ZGre    A    G        0      0        2 
  18 chr18_14419735     ZHar    A    G      0.5      1        2 
  18 chr18_14419735   Sample    A    G        0      0        2 
  18 chr18_14428530     AAsi    C    A        0      0        2 
  18 chr18_14428530     AKia    C    A      0.5      1        2 
  18 chr18_14428530     AOna    C    A        0      0        2 
  18 chr18_14428530     ASom    C    A        0      0        2 
  18 chr18_14428530     HCab    C    A        0      0        2 
  18 chr18_14428530     HPrz    C    A        0      0        2 
  18 chr18_14428530     ZBoe    C    A        0      0        2 
  18 chr18_14428530     ZGre    C    A        0      0        2 
  18 chr18_14428530     ZHar    C    A        0      0        2 
  18 chr18_14428530   Sample    C    A        0      0        2 
  18 chr18_14429023     AAsi    A    T      0.5      1        2 
  18 chr18_14429023     AKia    A    T        0      0        2 
  18 chr18_14429023     AOna    A    T        0      0        2 
  18 chr18_14429023     ASom    A    T        0      0        2 
  18 chr18_14429023     HCab    A    T        0      0        2 
  18 chr18_14429023     HPrz    A    T        0      0        2 
  18 chr18_14429023     ZBoe    A    T        0      0        2 
  18 chr18_14429023     ZGre    A    T        0      0        2 
  18 chr18_14429023     ZHar    A    T        0      0        2 
  18 chr18_14429023   Sample    A    T        0      0        2 
  18 chr18_14430977     AAsi    T    A        0      0        2 
  18 chr18_14430977     AKia    T    A        0      0        2 
  18 chr18_14430977     AOna    T    A        0      0        2 
  18 chr18_14430977     ASom    T    A        0      0        2 
  18 chr18_14430977     HCab    T    A        1      2        2 
  18 chr18_14430977     HPrz    T    A        1      2        2 
  18 chr18_14430977     ZBoe    T    A        0      0        2 
  18 chr18_14430977     ZGre    T    A        0      0        2 
  18 chr18_14430977     ZHar    T    A        0      0        2 
  18 chr18_14430977   Sample    T    A        0      0        2 
  18 chr18_14447016     AAsi    T    C        0      0        2 
  18 chr18_14447016     AKia    T    C      0.5      1        2 
  18 chr18_14447016     AOna    T    C        0      0        2 
  18 chr18_14447016     ASom    T    C        0      0        2 
  18 chr18_14447016     HCab    T    C        0      0        2 
  18 chr18_14447016     HPrz    T    C        0      0        2 
  18 chr18_14447016     ZBoe    T    C        0      0        2 
  18 chr18_14447016     ZGre    T    C        0      0        2 
  18 chr18_14447016     ZHar    T    C        0      0        2 
  18 chr18_14447016   Sample    T    C        0      0        2 
  18 chr18_14459605     AAsi    T    C        0      0        2 
  18 chr18_14459605     AKia    T    C        0      0        2 
  18 chr18_14459605     AOna    T    C        0      0        2 
  18 chr18_14459605     ASom    T    C        0      0        2 
  18 chr18_14459605     HCab    T    C        1      2        2 
  18 chr18_14459605     HPrz    T    C        1      2        2 
  18 chr18_14459605     ZBoe    T    C        0      0        2 
  18 chr18_14459605     ZGre    T    C        0      0        2 
  18 chr18_14459605     ZHar    T    C        0      0        2 
  18 chr18_14459605   Sample    T    C        0      0        2 
  18 chr18_14459804     AAsi    T    C        0      0        2 
  18 chr18_14459804     AKia    T    C        0      0        2 
  18 chr18_14459804     AOna    T    C        0      0        2 
  18 chr18_14459804     ASom    T    C        0      0        2 
  18 chr18_14459804     HCab    T    C        1      2        2 
  18 chr18_14459804     HPrz    T    C        1      2        2 
  18 chr18_14459804     ZBoe    T    C        0      0        2 
  18 chr18_14459804     ZGre    T    C        0      0        2 
  18 chr18_14459804     ZHar    T    C        0      0        2 
  18 chr18_14459804   Sample    T    C        0      0        2 
  18 chr18_14466160     AAsi    G    T        1      2        2 
  18 chr18_14466160     AKia    G    T        1      2        2 
  18 chr18_14466160     AOna    G    T        1      2        2 
  18 chr18_14466160     ASom    G    T        1      2        2 
  18 chr18_14466160     HCab    G    T        0      0        2 
  18 chr18_14466160     HPrz    G    T        0      0        2 
  18 chr18_14466160     ZBoe    G    T        0      0        2 
  18 chr18_14466160     ZGre    G    T        0      0        2 
  18 chr18_14466160     ZHar    G    T        0      0        2 
  18 chr18_14466160   Sample    G    T        1      2        2 
  18 chr18_14467400     AAsi    G    A        0      0        2 
  18 chr18_14467400     AKia    G    A        0      0        2 
  18 chr18_14467400     AOna    G    A        0      0        2 
  18 chr18_14467400     ASom    G    A        0      0        2 
  18 chr18_14467400     HCab    G    A        0      0        2 
  18 chr18_14467400     HPrz    G    A        0      0        2 
  18 chr18_14467400     ZBoe    G    A      0.5      1        2 
  18 chr18_14467400     ZGre    G    A        0      0        2 
  18 chr18_14467400     ZHar    G    A        0      0        2 
  18 chr18_14467400   Sample    G    A        0      0        2 
  18 chr18_14473385     AAsi    A    C        0      0        2 
  18 chr18_14473385     AKia    A    C        1      2        2 
  18 chr18_14473385     AOna    A    C        0      0        2 
  18 chr18_14473385     ASom    A    C        0      0        2 
  18 chr18_14473385     HCab    A    C        0      0        2 
  18 chr18_14473385     HPrz    A    C        0      0        2 
  18 chr18_14473385     ZBoe    A    C        0      0        2 
  18 chr18_14473385     ZGre    A    C        0      0        2 
  18 chr18_14473385     ZHar    A    C        0      0        2 
  18 chr18_14473385   Sample    A    C        0      0        2 
  18 chr18_14473440     AAsi    C    G        0      0        2 
  18 chr18_14473440     AKia    C    G        0      0        2 
  18 chr18_14473440     AOna    C    G        1      2        2 
  18 chr18_14473440     ASom    C    G        0      0        2 
  18 chr18_14473440     HCab    C    G        0      0        2 
  18 chr18_14473440     HPrz    C    G        0      0        2 
  18 chr18_14473440     ZBoe    C    G        0      0        2 
  18 chr18_14473440     ZGre    C    G        0      0        2 
  18 chr18_14473440     ZHar    C    G        0      0        2 
  18 chr18_14473440   Sample    C    G        0      0        2 
  18 chr18_14478782     AAsi    T    G        0      0        2 
  18 chr18_14478782     AKia    T    G        0      0        2 
  18 chr18_14478782     AOna    T    G        1      2        2 
  18 chr18_14478782     ASom    T    G        0      0        2 
  18 chr18_14478782     HCab    T    G        0      0        2 
  18 chr18_14478782     HPrz    T    G        0      0        2 
  18 chr18_14478782     ZBoe    T    G        0      0        2 
  18 chr18_14478782     ZGre    T    G        0      0        2 
  18 chr18_14478782     ZHar    T    G        0      0        2 
  18 chr18_14478782   Sample    T    G        0      0        2 
  18 chr18_14479708     AAsi    A    G        0      0        2 
  18 chr18_14479708     AKia    A    G        0      0        2 
  18 chr18_14479708     AOna    A    G        0      0        2 
  18 chr18_14479708     ASom    A    G        0      0        2 
  18 chr18_14479708     HCab    A    G        0      0        2 
  18 chr18_14479708     HPrz    A    G        0      0        2 
  18 chr18_14479708     ZBoe    A    G        0      0        2 
  18 chr18_14479708     ZGre    A    G        1      2        2 
  18 chr18_14479708     ZHar    A    G        0      0        2 
  18 chr18_14479708   Sample    A    G        0      0        2 
  18 chr18_14480026     AAsi    A    G        0      0        2 
  18 chr18_14480026     AKia    A    G        0      0        2 
  18 chr18_14480026     AOna    A    G        1      2        2 
  18 chr18_14480026     ASom    A    G        0      0        2 
  18 chr18_14480026     HCab    A    G        0      0        2 
  18 chr18_14480026     HPrz    A    G        0      0        2 
  18 chr18_14480026     ZBoe    A    G        0      0        2 
  18 chr18_14480026     ZGre    A    G        0      0        2 
  18 chr18_14480026     ZHar    A    G        0      0        2 
  18 chr18_14480026   Sample    A    G        0      0        2 
  18 chr18_14481452     AAsi    C    T        0      0        2 
  18 chr18_14481452     AKia    C    T        0      0        2 
  18 chr18_14481452     AOna    C    T        0      0        2 
  18 chr18_14481452     ASom    C    T        0      0        2 
  18 chr18_14481452     HCab    C    T        0      0        2 
  18 chr18_14481452     HPrz    C    T        0      0        2 
  18 chr18_14481452     ZBoe    C    T      0.5      1        2 
  18 chr18_14481452     ZGre    C    T        0      0        2 
  18 chr18_14481452     ZHar    C    T        0      0        2 
  18 chr18_14481452   Sample    C    T        0      0        2 
  18 chr18_14487768     AAsi    A    G        0      0        2 
  18 chr18_14487768     AKia    A    G        0      0        2 
  18 chr18_14487768     AOna    A    G        1      2        2 
  18 chr18_14487768     ASom    A    G        0      0        2 
  18 chr18_14487768     HCab    A    G        0      0        2 
  18 chr18_14487768     HPrz    A    G        0      0        2 
  18 chr18_14487768     ZBoe    A    G        0      0        2 
  18 chr18_14487768     ZGre    A    G        0      0        2 
  18 chr18_14487768     ZHar    A    G        0      0        2 
  18 chr18_14487768   Sample    A    G        0      0        2 
  18 chr18_14491148     AAsi    G    A        0      0        2 
  18 chr18_14491148     AKia    G    A        0      0        2 
  18 chr18_14491148     AOna    G    A        0      0        2 
  18 chr18_14491148     ASom    G    A        0      0        2 
  18 chr18_14491148     HCab    G    A        1      2        2 
  18 chr18_14491148     HPrz    G    A        1      2        2 
  18 chr18_14491148     ZBoe    G    A        0      0        2 
  18 chr18_14491148     ZGre    G    A        0      0        2 
  18 chr18_14491148     ZHar    G    A        0      0        2 
  18 chr18_14491148   Sample    G    A        0      0        2 
  18 chr18_14509242     AAsi    T    C        0      0        2 
  18 chr18_14509242     AKia    T    C      0.5      1        2 
  18 chr18_14509242     AOna    T    C        1      2        2 
  18 chr18_14509242     ASom    T    C        0      0        2 
  18 chr18_14509242     HCab    T    C        0      0        2 
  18 chr18_14509242     HPrz    T    C        0      0        2 
  18 chr18_14509242     ZBoe    T    C        0      0        2 
  18 chr18_14509242     ZGre    T    C        0      0        2 
  18 chr18_14509242     ZHar    T    C        0      0        2 
  18 chr18_14509242   Sample    T    C        0      0        2 
  18 chr18_14519905     AAsi    A    G        0      0        2 
  18 chr18_14519905     AKia    A    G        0      0        2 
  18 chr18_14519905     AOna    A    G        0      0        2 
  18 chr18_14519905     ASom    A    G        0      0        2 
  18 chr18_14519905     HCab    A    G        0      0        2 
  18 chr18_14519905     HPrz    A    G      0.5      1        2 
  18 chr18_14519905     ZBoe    A    G        0      0        2 
  18 chr18_14519905     ZGre    A    G        0      0        2 
  18 chr18_14519905     ZHar    A    G        0      0        2 
  18 chr18_14519905   Sample    A    G        0      0        2 
  18 chr18_14529280     AAsi    C    T        0      0        2 
  18 chr18_14529280     AKia    C    T        0      0        2 
  18 chr18_14529280     AOna    C    T        0      0        2 
  18 chr18_14529280     ASom    C    T        0      0        2 
  18 chr18_14529280     HCab    C    T        0      0        2 
  18 chr18_14529280     HPrz    C    T      0.5      1        2 
  18 chr18_14529280     ZBoe    C    T        0      0        2 
  18 chr18_14529280     ZGre    C    T        0      0        2 
  18 chr18_14529280     ZHar    C    T        0      0        2 
  18 chr18_14529280   Sample    C    T        0      0        2 
  18 chr18_14534675     AAsi    G    A        0      0        2 
  18 chr18_14534675     AKia    G    A        0      0        2 
  18 chr18_14534675     AOna    G    A        0      0        2 
  18 chr18_14534675     ASom    G    A        0      0        2 
  18 chr18_14534675     HCab    G    A        0      0        2 
  18 chr18_14534675     HPrz    G    A        0      0        2 
  18 chr18_14534675     ZBoe    G    A      0.5      1        2 
  18 chr18_14534675     ZGre    G    A        1      2        2 
  18 chr18_14534675     ZHar    G    A        0      0        2 
  18 chr18_14534675   Sample    G    A        0      0        2 
  18 chr18_14547618     AAsi    C    G        0      0        2 
  18 chr18_14547618     AKia    C    G        0      0        2 
  18 chr18_14547618     AOna    C    G        0      0        2 
  18 chr18_14547618     ASom    C    G        0      0        2 
  18 chr18_14547618     HCab    C    G        0      0        2 
  18 chr18_14547618     HPrz    C    G        0      0        2 
  18 chr18_14547618     ZBoe    C    G        1      2        2 
  18 chr18_14547618     ZGre    C    G        0      0        2 
  18 chr18_14547618     ZHar    C    G        0      0        2 
  18 chr18_14547618   Sample    C    G        0      0        2 
  18 chr18_14548296     AAsi    T    C        0      0        2 
  18 chr18_14548296     AKia    T    C        0      0        2 
  18 chr18_14548296     AOna    T    C        0      0        2 
  18 chr18_14548296     ASom    T    C        0      0        2 
  18 chr18_14548296     HCab    T    C        0      0        2 
  18 chr18_14548296     HPrz    T    C        0      0        2 
  18 chr18_14548296     ZBoe    T    C      0.5      1        2 
  18 chr18_14548296     ZGre    T    C        0      0        2 
  18 chr18_14548296     ZHar    T    C        0      0        2 
  18 chr18_14548296   Sample    T    C        0      0        2 
  18 chr18_14555846     AAsi    A    C        0      0        2 
  18 chr18_14555846     AKia    A    C        0      0        2 
  18 chr18_14555846     AOna    A    C        0      0        2 
  18 chr18_14555846     ASom    A    C        0      0        2 
  18 chr18_14555846     HCab    A    C        0      0        2 
  18 chr18_14555846     HPrz    A    C        0      0        2 
  18 chr18_14555846     ZBoe    A    C        1      2        2 
  18 chr18_14555846     ZGre    A    C        0      0        2 
  18 chr18_14555846     ZHar    A    C        1      2        2 
  18 chr18_14555846   Sample    A    C        0      0        2 
  18 chr18_14557357     AAsi    G    T        0      0        2 
  18 chr18_14557357     AKia    G    T        0      0        2 
  18 chr18_14557357     AOna    G    T        0      0        2 
  18 chr18_14557357     ASom    G    T        0      0        2 
  18 chr18_14557357     HCab    G    T        0      0        2 
  18 chr18_14557357     HPrz    G    T        0      0        2 
  18 chr18_14557357     ZBoe    G    T      0.5      1        2 
  18 chr18_14557357     ZGre    G    T        0      0        2 
  18 chr18_14557357     ZHar    G    T        0      0        2 
  18 chr18_14557357   Sample    G    T        0      0        2 
  18 chr18_14578227     AAsi    G    A        0      0        2 
  18 chr18_14578227     AKia    G    A        0      0        2 
  18 chr18_14578227     AOna    G    A        0      0        2 
  18 chr18_14578227     ASom    G    A        0      0        2 
  18 chr18_14578227     HCab    G    A        0      0        2 
  18 chr18_14578227     HPrz    G    A      0.5      1        2 
  18 chr18_14578227     ZBoe    G    A        0      0        2 
  18 chr18_14578227     ZGre    G    A        0      0        2 
  18 chr18_14578227     ZHar    G    A        0      0        2 
  18 chr18_14578227   Sample    G    A        0      0        2 
  18 chr18_14583043     AAsi    A    G        1      2        2 
  18 chr18_14583043     AKia    A    G        0      0        2 
  18 chr18_14583043     AOna    A    G        0      0        2 
  18 chr18_14583043     ASom    A    G        0      0        2 
  18 chr18_14583043     HCab    A    G        0      0        2 
  18 chr18_14583043     HPrz    A    G        0      0        2 
  18 chr18_14583043     ZBoe    A    G        0      0        2 
  18 chr18_14583043     ZGre    A    G        0      0        2 
  18 chr18_14583043     ZHar    A    G        0      0        2 
  18 chr18_14583043   Sample    A    G        1      2        2 
  18 chr18_14585527     AAsi    G    C        0      0        2 
  18 chr18_14585527     AKia    G    C        0      0        2 
  18 chr18_14585527     AOna    G    C        0      0        2 
  18 chr18_14585527     ASom    G    C        0      0        2 
  18 chr18_14585527     HCab    G    C        1      2        2 
  18 chr18_14585527     HPrz    G    C        1      2        2 
  18 chr18_14585527     ZBoe    G    C        0      0        2 
  18 chr18_14585527     ZGre    G    C        0      0        2 
  18 chr18_14585527     ZHar    G    C        0      0        2 
  18 chr18_14585527   Sample    G    C        0      0        2 
  18 chr18_14587188     AAsi    A    G        0      0        2 
  18 chr18_14587188     AKia    A    G      0.5      1        2 
  18 chr18_14587188     AOna    A    G        0      0        2 
  18 chr18_14587188     ASom    A    G        0      0        2 
  18 chr18_14587188     HCab    A    G        0      0        2 
  18 chr18_14587188     HPrz    A    G        0      0        2 
  18 chr18_14587188     ZBoe    A    G        0      0        2 
  18 chr18_14587188     ZGre    A    G        0      0        2 
  18 chr18_14587188     ZHar    A    G        0      0        2 
  18 chr18_14587188   Sample    A    G        0      0        2 
  18 chr18_14589453     AAsi    T    C        1      2        2 
  18 chr18_14589453     AKia    T    C        0      0        2 
  18 chr18_14589453     AOna    T    C        0      0        2 
  18 chr18_14589453     ASom    T    C        1      2        2 
  18 chr18_14589453     HCab    T    C        0      0        2 
  18 chr18_14589453     HPrz    T    C        0      0        2 
  18 chr18_14589453     ZBoe    T    C        0      0        2 
  18 chr18_14589453     ZGre    T    C        0      0        2 
  18 chr18_14589453     ZHar    T    C        0      0        2 
  18 chr18_14589453   Sample    T    C        1      2        2 
  18 chr18_14591641     AAsi    A    G        0      0        2 
  18 chr18_14591641     AKia    A    G        0      0        2 
  18 chr18_14591641     AOna    A    G        0      0        2 
  18 chr18_14591641     ASom    A    G        0      0        2 
  18 chr18_14591641     HCab    A    G        0      0        2 
  18 chr18_14591641     HPrz    A    G        0      0        2 
  18 chr18_14591641     ZBoe    A    G        0      0        2 
  18 chr18_14591641     ZGre    A    G        1      2        2 
  18 chr18_14591641     ZHar    A    G        0      0        2 
  18 chr18_14591641   Sample    A    G        0      0        2 
  18 chr18_14593570     AAsi    G    T        0      0        2 
  18 chr18_14593570     AKia    G    T        0      0        2 
  18 chr18_14593570     AOna    G    T        0      0        2 
  18 chr18_14593570     ASom    G    T        0      0        2 
  18 chr18_14593570     HCab    G    T      0.5      1        2 
  18 chr18_14593570     HPrz    G    T      0.5      1        2 
  18 chr18_14593570     ZBoe    G    T        0      0        2 
  18 chr18_14593570     ZGre    G    T        0      0        2 
  18 chr18_14593570     ZHar    G    T        0      0        2 
  18 chr18_14593570   Sample    G    T        0      0        2 
  18 chr18_14603247     AAsi    C    T        0      0        2 
  18 chr18_14603247     AKia    C    T        0      0        2 
  18 chr18_14603247     AOna    C    T        0      0        2 
  18 chr18_14603247     ASom    C    T        0      0        2 
  18 chr18_14603247     HCab    C    T        1      2        2 
  18 chr18_14603247     HPrz    C    T        1      2        2 
  18 chr18_14603247     ZBoe    C    T        0      0        2 
  18 chr18_14603247     ZGre    C    T        0      0        2 
  18 chr18_14603247     ZHar    C    T        0      0        2 
  18 chr18_14603247   Sample    C    T        0      0        2 
  18 chr18_14616849     AAsi    T    C        0      0        2 
  18 chr18_14616849     AKia    T    C        0      0        2 
  18 chr18_14616849     AOna    T    C        0      0        2 
  18 chr18_14616849     ASom    T    C        0      0        2 
  18 chr18_14616849     HCab    T    C        0      0        2 
  18 chr18_14616849     HPrz    T    C        0      0        2 
  18 chr18_14616849     ZBoe    T    C        0      0        2 
  18 chr18_14616849     ZGre    T    C        0      0        2 
  18 chr18_14616849     ZHar    T    C        1      2        2 
  18 chr18_14616849   Sample    T    C        0      0        2 
  18 chr18_14618366     AAsi    G    A        0      0        2 
  18 chr18_14618366     AKia    G    A        0      0        2 
  18 chr18_14618366     AOna    G    A        0      0        2 
  18 chr18_14618366     ASom    G    A        0      0        2 
  18 chr18_14618366     HCab    G    A        1      2        2 
  18 chr18_14618366     HPrz    G    A        1      2        2 
  18 chr18_14618366     ZBoe    G    A        0      0        2 
  18 chr18_14618366     ZGre    G    A        0      0        2 
  18 chr18_14618366     ZHar    G    A        0      0        2 
  18 chr18_14618366   Sample    G    A        0      0        2 
  18 chr18_14626643     AAsi    T    C        0      0        2 
  18 chr18_14626643     AKia    T    C        0      0        2 
  18 chr18_14626643     AOna    T    C        0      0        2 
  18 chr18_14626643     ASom    T    C        0      0        2 
  18 chr18_14626643     HCab    T    C        0      0        2 
  18 chr18_14626643     HPrz    T    C      0.5      1        2 
  18 chr18_14626643     ZBoe    T    C        0      0        2 
  18 chr18_14626643     ZGre    T    C        0      0        2 
  18 chr18_14626643     ZHar    T    C        0      0        2 
  18 chr18_14626643   Sample    T    C        0      0        2 
  18 chr18_14631703     AAsi    A    C        0      0        2 
  18 chr18_14631703     AKia    A    C        0      0        2 
  18 chr18_14631703     AOna    A    C        0      0        2 
  18 chr18_14631703     ASom    A    C        0      0        2 
  18 chr18_14631703     HCab    A    C        0      0        2 
  18 chr18_14631703     HPrz    A    C        0      0        2 
  18 chr18_14631703     ZBoe    A    C        0      0        2 
  18 chr18_14631703     ZGre    A    C        0      0        2 
  18 chr18_14631703     ZHar    A    C        1      2        2 
  18 chr18_14631703   Sample    A    C        0      0        2 
  18 chr18_14635154     AAsi    G    T        0      0        2 
  18 chr18_14635154     AKia    G    T        1      2        2 
  18 chr18_14635154     AOna    G    T        0      0        2 
  18 chr18_14635154     ASom    G    T        0      0        2 
  18 chr18_14635154     HCab    G    T        1      2        2 
  18 chr18_14635154     HPrz    G    T        1      2        2 
  18 chr18_14635154     ZBoe    G    T        0      0        2 
  18 chr18_14635154     ZGre    G    T        1      2        2 
  18 chr18_14635154     ZHar    G    T        0      0        2 
  18 chr18_14635154   Sample    G    T        0      0        2 
  18 chr18_14637375     AAsi    A    G        0      0        2 
  18 chr18_14637375     AKia    A    G        0      0        2 
  18 chr18_14637375     AOna    A    G        0      0        2 
  18 chr18_14637375     ASom    A    G        0      0        2 
  18 chr18_14637375     HCab    A    G        0      0        2 
  18 chr18_14637375     HPrz    A    G        0      0        2 
  18 chr18_14637375     ZBoe    A    G        0      0        2 
  18 chr18_14637375     ZGre    A    G        1      2        2 
  18 chr18_14637375     ZHar    A    G        0      0        2 
  18 chr18_14637375   Sample    A    G        0      0        2 
  18 chr18_14638204     AAsi    C    G        0      0        2 
  18 chr18_14638204     AKia    C    G        0      0        2 
  18 chr18_14638204     AOna    C    G        0      0        2 
  18 chr18_14638204     ASom    C    G        0      0        2 
  18 chr18_14638204     HCab    C    G        0      0        2 
  18 chr18_14638204     HPrz    C    G      0.5      1        2 
  18 chr18_14638204     ZBoe    C    G        0      0        2 
  18 chr18_14638204     ZGre    C    G        0      0        2 
  18 chr18_14638204     ZHar    C    G        0      0        2 
  18 chr18_14638204   Sample    C    G        0      0        2 
  18 chr18_14638721     AAsi    A    C        0      0        2 
  18 chr18_14638721     AKia    A    C        0      0        2 
  18 chr18_14638721     AOna    A    C        0      0        2 
  18 chr18_14638721     ASom    A    C        0      0        2 
  18 chr18_14638721     HCab    A    C        0      0        2 
  18 chr18_14638721     HPrz    A    C        0      0        2 
  18 chr18_14638721     ZBoe    A    C        0      0        2 
  18 chr18_14638721     ZGre    A    C      0.5      1        2 
  18 chr18_14638721     ZHar    A    C        0      0        2 
  18 chr18_14638721   Sample    A    C        0      0        2 
  18 chr18_14641861     AAsi    G    A        0      0        2 
  18 chr18_14641861     AKia    G    A        0      0        2 
  18 chr18_14641861     AOna    G    A        0      0        2 
  18 chr18_14641861     ASom    G    A        0      0        2 
  18 chr18_14641861     HCab    G    A        1      2        2 
  18 chr18_14641861     HPrz    G    A        1      2        2 
  18 chr18_14641861     ZBoe    G    A        0      0        2 
  18 chr18_14641861     ZGre    G    A        0      0        2 
  18 chr18_14641861     ZHar    G    A        0      0        2 
  18 chr18_14641861   Sample    G    A        0      0        2 
  18 chr18_14662349     AAsi    T    C        0      0        2 
  18 chr18_14662349     AKia    T    C        0      0        2 
  18 chr18_14662349     AOna    T    C        0      0        2 
  18 chr18_14662349     ASom    T    C        1      2        2 
  18 chr18_14662349     HCab    T    C        0      0        2 
  18 chr18_14662349     HPrz    T    C        0      0        2 
  18 chr18_14662349     ZBoe    T    C        0      0        2 
  18 chr18_14662349     ZGre    T    C        0      0        2 
  18 chr18_14662349     ZHar    T    C        1      2        2 
  18 chr18_14662349   Sample    T    C        0      0        2 
  18 chr18_14662445     AAsi    A    G        0      0        2 
  18 chr18_14662445     AKia    A    G        0      0        2 
  18 chr18_14662445     AOna    A    G        0      0        2 
  18 chr18_14662445     ASom    A    G        0      0        2 
  18 chr18_14662445     HCab    A    G        1      2        2 
  18 chr18_14662445     HPrz    A    G        1      2        2 
  18 chr18_14662445     ZBoe    A    G        0      0        2 
  18 chr18_14662445     ZGre    A    G        0      0        2 
  18 chr18_14662445     ZHar    A    G        0      0        2 
  18 chr18_14662445   Sample    A    G        0      0        2 
  18 chr18_14664448     AAsi    A    G        0      0        2 
  18 chr18_14664448     AKia    A    G      0.5      1        2 
  18 chr18_14664448     AOna    A    G        0      0        2 
  18 chr18_14664448     ASom    A    G        0      0        2 
  18 chr18_14664448     HCab    A    G        0      0        2 
  18 chr18_14664448     HPrz    A    G        0      0        2 
  18 chr18_14664448     ZBoe    A    G        0      0        2 
  18 chr18_14664448     ZGre    A    G        0      0        2 
  18 chr18_14664448     ZHar    A    G        1      2        2 
  18 chr18_14664448   Sample    A    G        0      0        2 
  18 chr18_14668301     AAsi    G    A        0      0        2 
  18 chr18_14668301     AKia    G    A        0      0        2 
  18 chr18_14668301     AOna    G    A        0      0        2 
  18 chr18_14668301     ASom    G    A        0      0        2 
  18 chr18_14668301     HCab    G    A        1      2        2 
  18 chr18_14668301     HPrz    G    A        1      2        2 
  18 chr18_14668301     ZBoe    G    A        0      0        2 
  18 chr18_14668301     ZGre    G    A        0      0        2 
  18 chr18_14668301     ZHar    G    A        0      0        2 
  18 chr18_14668301   Sample    G    A        0      0        2 
  18 chr18_14672077     AAsi    T    C        0      0        2 
  18 chr18_14672077     AKia    T    C        0      0        2 
  18 chr18_14672077     AOna    T    C        0      0        2 
  18 chr18_14672077     ASom    T    C        0      0        2 
  18 chr18_14672077     HCab    T    C        1      2        2 
  18 chr18_14672077     HPrz    T    C        1      2        2 
  18 chr18_14672077     ZBoe    T    C        0      0        2 
  18 chr18_14672077     ZGre    T    C        0      0        2 
  18 chr18_14672077     ZHar    T    C        0      0        2 
  18 chr18_14672077   Sample    T    C        0      0        2 
  18 chr18_14677879     AAsi    T    C        0      0        2 
  18 chr18_14677879     AKia    T    C        0      0        2 
  18 chr18_14677879     AOna    T    C        0      0        2 
  18 chr18_14677879     ASom    T    C        0      0        2 
  18 chr18_14677879     HCab    T    C        0      0        2 
  18 chr18_14677879     HPrz    T    C        0      0        2 
  18 chr18_14677879     ZBoe    T    C        0      0        2 
  18 chr18_14677879     ZGre    T    C        0      0        2 
  18 chr18_14677879     ZHar    T    C        1      2        2 
  18 chr18_14677879   Sample    T    C        0      0        2 
  18 chr18_14682770     AAsi    C    T        0      0        2 
  18 chr18_14682770     AKia    C    T        0      0        2 
  18 chr18_14682770     AOna    C    T        0      0        2 
  18 chr18_14682770     ASom    C    T        0      0        2 
  18 chr18_14682770     HCab    C    T        1      2        2 
  18 chr18_14682770     HPrz    C    T        1      2        2 
  18 chr18_14682770     ZBoe    C    T        0      0        2 
  18 chr18_14682770     ZGre    C    T        0      0        2 
  18 chr18_14682770     ZHar    C    T        0      0        2 
  18 chr18_14682770   Sample    C    T        0      0        2 
  18 chr18_14683730     AAsi    A    T        0      0        2 
  18 chr18_14683730     AKia    A    T        0      0        2 
  18 chr18_14683730     AOna    A    T        0      0        2 
  18 chr18_14683730     ASom    A    T        0      0        2 
  18 chr18_14683730     HCab    A    T        0      0        2 
  18 chr18_14683730     HPrz    A    T        0      0        2 
  18 chr18_14683730     ZBoe    A    T        0      0        2 
  18 chr18_14683730     ZGre    A    T        0      0        2 
  18 chr18_14683730     ZHar    A    T      0.5      1        2 
  18 chr18_14683730   Sample    A    T        0      0        2 
  18 chr18_14685750     AAsi    C    T        0      0        2 
  18 chr18_14685750     AKia    C    T        0      0        2 
  18 chr18_14685750     AOna    C    T        0      0        2 
  18 chr18_14685750     ASom    C    T        0      0        2 
  18 chr18_14685750     HCab    C    T        0      0        2 
  18 chr18_14685750     HPrz    C    T        0      0        2 
  18 chr18_14685750     ZBoe    C    T        0      0        2 
  18 chr18_14685750     ZGre    C    T      0.5      1        2 
  18 chr18_14685750     ZHar    C    T        0      0        2 
  18 chr18_14685750   Sample    C    T        0      0        2 
  18 chr18_14709927     AAsi    T    C        0      0        2 
  18 chr18_14709927     AKia    T    C      0.5      1        2 
  18 chr18_14709927     AOna    T    C        0      0        2 
  18 chr18_14709927     ASom    T    C        0      0        2 
  18 chr18_14709927     HCab    T    C        0      0        2 
  18 chr18_14709927     HPrz    T    C        0      0        2 
  18 chr18_14709927     ZBoe    T    C        0      0        2 
  18 chr18_14709927     ZGre    T    C        0      0        2 
  18 chr18_14709927     ZHar    T    C        0      0        2 
  18 chr18_14709927   Sample    T    C        0      0        2 
  18 chr18_14710923     AAsi    A    G        0      0        2 
  18 chr18_14710923     AKia    A    G        0      0        2 
  18 chr18_14710923     AOna    A    G        0      0        2 
  18 chr18_14710923     ASom    A    G        1      2        2 
  18 chr18_14710923     HCab    A    G        0      0        2 
  18 chr18_14710923     HPrz    A    G        0      0        2 
  18 chr18_14710923     ZBoe    A    G        0      0        2 
  18 chr18_14710923     ZGre    A    G        0      0        2 
  18 chr18_14710923     ZHar    A    G        0      0        2 
  18 chr18_14710923   Sample    A    G        0      0        2 
  18 chr18_14711948     AAsi    A    G        0      0        2 
  18 chr18_14711948     AKia    A    G        1      2        2 
  18 chr18_14711948     AOna    A    G        1      2        2 
  18 chr18_14711948     ASom    A    G        0      0        2 
  18 chr18_14711948     HCab    A    G        0      0        2 
  18 chr18_14711948     HPrz    A    G        0      0        2 
  18 chr18_14711948     ZBoe    A    G        0      0        2 
  18 chr18_14711948     ZGre    A    G        0      0        2 
  18 chr18_14711948     ZHar    A    G        0      0        2 
  18 chr18_14711948   Sample    A    G        0      0        2 
  18 chr18_14712448     AAsi    G    A        0      0        2 
  18 chr18_14712448     AKia    G    A        1      2        2 
  18 chr18_14712448     AOna    G    A        1      2        2 
  18 chr18_14712448     ASom    G    A        0      0        2 
  18 chr18_14712448     HCab    G    A        0      0        2 
  18 chr18_14712448     HPrz    G    A        0      0        2 
  18 chr18_14712448     ZBoe    G    A        0      0        2 
  18 chr18_14712448     ZGre    G    A        0      0        2 
  18 chr18_14712448     ZHar    G    A        0      0        2 
  18 chr18_14712448   Sample    G    A        0      0        2 
  18 chr18_14717057     AAsi    C    T        0      0        2 
  18 chr18_14717057     AKia    C    T        0      0        2 
  18 chr18_14717057     AOna    C    T        0      0        2 
  18 chr18_14717057     ASom    C    T        1      2        2 
  18 chr18_14717057     HCab    C    T        0      0        2 
  18 chr18_14717057     HPrz    C    T        0      0        2 
  18 chr18_14717057     ZBoe    C    T        0      0        2 
  18 chr18_14717057     ZGre    C    T        0      0        2 
  18 chr18_14717057     ZHar    C    T        0      0        2 
  18 chr18_14717057   Sample    C    T        0      0        2 
  18 chr18_14720706     AAsi    A    C        0      0        2 
  18 chr18_14720706     AKia    A    C        0      0        2 
  18 chr18_14720706     AOna    A    C        0      0        2 
  18 chr18_14720706     ASom    A    C        0      0        2 
  18 chr18_14720706     HCab    A    C        0      0        2 
  18 chr18_14720706     HPrz    A    C      0.5      1        2 
  18 chr18_14720706     ZBoe    A    C        0      0        2 
  18 chr18_14720706     ZGre    A    C        0      0        2 
  18 chr18_14720706     ZHar    A    C        0      0        2 
  18 chr18_14720706   Sample    A    C        0      0        2 
  18 chr18_14724242     AAsi    C    T        0      0        2 
  18 chr18_14724242     AKia    C    T        0      0        2 
  18 chr18_14724242     AOna    C    T        0      0        2 
  18 chr18_14724242     ASom    C    T        0      0        2 
  18 chr18_14724242     HCab    C    T        1      2        2 
  18 chr18_14724242     HPrz    C    T        1      2        2 
  18 chr18_14724242     ZBoe    C    T        0      0        2 
  18 chr18_14724242     ZGre    C    T        0      0        2 
  18 chr18_14724242     ZHar    C    T        0      0        2 
  18 chr18_14724242   Sample    C    T        0      0        2 
  18 chr18_14725531     AAsi    C    T        0      0        2 
  18 chr18_14725531     AKia    C    T        0      0        2 
  18 chr18_14725531     AOna    C    T        0      0        2 
  18 chr18_14725531     ASom    C    T        0      0        2 
  18 chr18_14725531     HCab    C    T        0      0        2 
  18 chr18_14725531     HPrz    C    T        0      0        2 
  18 chr18_14725531     ZBoe    C    T      0.5      1        2 
  18 chr18_14725531     ZGre    C    T        0      0        2 
  18 chr18_14725531     ZHar    C    T        0      0        2 
  18 chr18_14725531   Sample    C    T        0      0        2 
  18 chr18_14737199     AAsi    C    T        1      2        2 
  18 chr18_14737199     AKia    C    T        0      0        2 
  18 chr18_14737199     AOna    C    T        0      0        2 
  18 chr18_14737199     ASom    C    T        0      0        2 
  18 chr18_14737199     HCab    C    T        0      0        2 
  18 chr18_14737199     HPrz    C    T        0      0        2 
  18 chr18_14737199     ZBoe    C    T        0      0        2 
  18 chr18_14737199     ZGre    C    T        0      0        2 
  18 chr18_14737199     ZHar    C    T        0      0        2 
  18 chr18_14737199   Sample    C    T        1      2        2 
  18 chr18_14742008     AAsi    G    A        0      0        2 
  18 chr18_14742008     AKia    G    A        0      0        2 
  18 chr18_14742008     AOna    G    A        0      0        2 
  18 chr18_14742008     ASom    G    A        0      0        2 
  18 chr18_14742008     HCab    G    A        1      2        2 
  18 chr18_14742008     HPrz    G    A        1      2        2 
  18 chr18_14742008     ZBoe    G    A        0      0        2 
  18 chr18_14742008     ZGre    G    A        0      0        2 
  18 chr18_14742008     ZHar    G    A        0      0        2 
  18 chr18_14742008   Sample    G    A        0      0        2 
  18 chr18_14751441     AAsi    T    C        0      0        2 
  18 chr18_14751441     AKia    T    C        1      2        2 
  18 chr18_14751441     AOna    T    C        0      0        2 
  18 chr18_14751441     ASom    T    C        0      0        2 
  18 chr18_14751441     HCab    T    C        1      2        2 
  18 chr18_14751441     HPrz    T    C        1      2        2 
  18 chr18_14751441     ZBoe    T    C        0      0        2 
  18 chr18_14751441     ZGre    T    C        0      0        2 
  18 chr18_14751441     ZHar    T    C        0      0        2 
  18 chr18_14751441   Sample    T    C        0      0        2 
  18 chr18_14753521     AAsi    A    G        1      2        2 
  18 chr18_14753521     AKia    A    G        0      0        2 
  18 chr18_14753521     AOna    A    G        0      0        2 
  18 chr18_14753521     ASom    A    G        0      0        2 
  18 chr18_14753521     HCab    A    G        0      0        2 
  18 chr18_14753521     HPrz    A    G        0      0        2 
  18 chr18_14753521     ZBoe    A    G        0      0        2 
  18 chr18_14753521     ZGre    A    G        0      0        2 
  18 chr18_14753521     ZHar    A    G        0      0        2 
  18 chr18_14753521   Sample    A    G        1      2        2 
  18 chr18_14772492     AAsi    T    A        0      0        2 
  18 chr18_14772492     AKia    T    A        1      2        2 
  18 chr18_14772492     AOna    T    A        0      0        2 
  18 chr18_14772492     ASom    T    A        0      0        2 
  18 chr18_14772492     HCab    T    A        0      0        2 
  18 chr18_14772492     HPrz    T    A        0      0        2 
  18 chr18_14772492     ZBoe    T    A        0      0        2 
  18 chr18_14772492     ZGre    T    A        0      0        2 
  18 chr18_14772492     ZHar    T    A        0      0        2 
  18 chr18_14772492   Sample    T    A        0      0        2 
  18 chr18_14774776     AAsi    T    C        0      0        2 
  18 chr18_14774776     AKia    T    C        0      0        2 
  18 chr18_14774776     AOna    T    C        0      0        2 
  18 chr18_14774776     ASom    T    C        0      0        2 
  18 chr18_14774776     HCab    T    C        0      0        2 
  18 chr18_14774776     HPrz    T    C        0      0        2 
  18 chr18_14774776     ZBoe    T    C        1      2        2 
  18 chr18_14774776     ZGre    T    C        0      0        2 
  18 chr18_14774776     ZHar    T    C        0      0        2 
  18 chr18_14774776   Sample    T    C        0      0        2 
  18 chr18_14779228     AAsi    C    T        0      0        2 
  18 chr18_14779228     AKia    C    T        0      0        2 
  18 chr18_14779228     AOna    C    T        0      0        2 
  18 chr18_14779228     ASom    C    T        0      0        2 
  18 chr18_14779228     HCab    C    T        1      2        2 
  18 chr18_14779228     HPrz    C    T        1      2        2 
  18 chr18_14779228     ZBoe    C    T        0      0        2 
  18 chr18_14779228     ZGre    C    T        0      0        2 
  18 chr18_14779228     ZHar    C    T        0      0        2 
  18 chr18_14779228   Sample    C    T        0      0        2 
  18 chr18_14784005     AAsi    C    T        0      0        2 
  18 chr18_14784005     AKia    C    T        0      0        2 
  18 chr18_14784005     AOna    C    T        0      0        2 
  18 chr18_14784005     ASom    C    T        0      0        2 
  18 chr18_14784005     HCab    C    T        0      0        2 
  18 chr18_14784005     HPrz    C    T        0      0        2 
  18 chr18_14784005     ZBoe    C    T        1      2        2 
  18 chr18_14784005     ZGre    C    T        0      0        2 
  18 chr18_14784005     ZHar    C    T        0      0        2 
  18 chr18_14784005   Sample    C    T        0      0        2 
  18 chr18_14784055     AAsi    T    C        0      0        2 
  18 chr18_14784055     AKia    T    C      0.5      1        2 
  18 chr18_14784055     AOna    T    C        0      0        2 
  18 chr18_14784055     ASom    T    C        0      0        2 
  18 chr18_14784055     HCab    T    C        0      0        2 
  18 chr18_14784055     HPrz    T    C        0      0        2 
  18 chr18_14784055     ZBoe    T    C        0      0        2 
  18 chr18_14784055     ZGre    T    C        0      0        2 
  18 chr18_14784055     ZHar    T    C        0      0        2 
  18 chr18_14784055   Sample    T    C        0      0        2 
  18 chr18_14790243     AAsi    C    T        0      0        2 
  18 chr18_14790243     AKia    C    T        0      0        2 
  18 chr18_14790243     AOna    C    T        0      0        2 
  18 chr18_14790243     ASom    C    T        0      0        2 
  18 chr18_14790243     HCab    C    T        0      0        2 
  18 chr18_14790243     HPrz    C    T        0      0        2 
  18 chr18_14790243     ZBoe    C    T        1      2        2 
  18 chr18_14790243     ZGre    C    T        0      0        2 
  18 chr18_14790243     ZHar    C    T        0      0        2 
  18 chr18_14790243   Sample    C    T        0      0        2 
  18 chr18_14798838     AAsi    C    G        0      0        2 
  18 chr18_14798838     AKia    C    G        0      0        2 
  18 chr18_14798838     AOna    C    G        0      0        2 
  18 chr18_14798838     ASom    C    G        0      0        2 
  18 chr18_14798838     HCab    C    G      0.5      1        2 
  18 chr18_14798838     HPrz    C    G        0      0        2 
  18 chr18_14798838     ZBoe    C    G        0      0        2 
  18 chr18_14798838     ZGre    C    G        0      0        2 
  18 chr18_14798838     ZHar    C    G        0      0        2 
  18 chr18_14798838   Sample    C    G        0      0        2 
  18 chr18_14804700     AAsi    C    A        0      0        2 
  18 chr18_14804700     AKia    C    A        0      0        2 
  18 chr18_14804700     AOna    C    A        0      0        2 
  18 chr18_14804700     ASom    C    A        0      0        2 
  18 chr18_14804700     HCab    C    A      0.5      1        2 
  18 chr18_14804700     HPrz    C    A        0      0        2 
  18 chr18_14804700     ZBoe    C    A        0      0        2 
  18 chr18_14804700     ZGre    C    A        0      0        2 
  18 chr18_14804700     ZHar    C    A        0      0        2 
  18 chr18_14804700   Sample    C    A        0      0        2 
  18 chr18_14808471     AAsi    G    A        0      0        2 
  18 chr18_14808471     AKia    G    A        0      0        2 
  18 chr18_14808471     AOna    G    A        0      0        2 
  18 chr18_14808471     ASom    G    A        0      0        2 
  18 chr18_14808471     HCab    G    A        1      2        2 
  18 chr18_14808471     HPrz    G    A        1      2        2 
  18 chr18_14808471     ZBoe    G    A        0      0        2 
  18 chr18_14808471     ZGre    G    A        0      0        2 
  18 chr18_14808471     ZHar    G    A        0      0        2 
  18 chr18_14808471   Sample    G    A        0      0        2 
  18 chr18_14815024     AAsi    G    C      0.5      1        2 
  18 chr18_14815024     AKia    G    C        0      0        2 
  18 chr18_14815024     AOna    G    C        0      0        2 
  18 chr18_14815024     ASom    G    C        0      0        2 
  18 chr18_14815024     HCab    G    C        0      0        2 
  18 chr18_14815024     HPrz    G    C        0      0        2 
  18 chr18_14815024     ZBoe    G    C        0      0        2 
  18 chr18_14815024     ZGre    G    C        0      0        2 
  18 chr18_14815024     ZHar    G    C        0      0        2 
  18 chr18_14815024   Sample    G    C        0      0        2 
  18 chr18_14827092     AAsi    A    G        0      0        2 
  18 chr18_14827092     AKia    A    G        0      0        2 
  18 chr18_14827092     AOna    A    G        0      0        2 
  18 chr18_14827092     ASom    A    G        0      0        2 
  18 chr18_14827092     HCab    A    G        0      0        2 
  18 chr18_14827092     HPrz    A    G        0      0        2 
  18 chr18_14827092     ZBoe    A    G        0      0        2 
  18 chr18_14827092     ZGre    A    G        0      0        2 
  18 chr18_14827092     ZHar    A    G      0.5      1        2 
  18 chr18_14827092   Sample    A    G        0      0        2 
  18 chr18_14828021     AAsi    C    T        0      0        2 
  18 chr18_14828021     AKia    C    T        0      0        2 
  18 chr18_14828021     AOna    C    T        0      0        2 
  18 chr18_14828021     ASom    C    T        0      0        2 
  18 chr18_14828021     HCab    C    T        1      2        2 
  18 chr18_14828021     HPrz    C    T        1      2        2 
  18 chr18_14828021     ZBoe    C    T        0      0        2 
  18 chr18_14828021     ZGre    C    T        0      0        2 
  18 chr18_14828021     ZHar    C    T        0      0        2 
  18 chr18_14828021   Sample    C    T        0      0        2 
  18 chr18_14833992     AAsi    G    A        1      2        2 
  18 chr18_14833992     AKia    G    A        1      2        2 
  18 chr18_14833992     AOna    G    A        1      2        2 
  18 chr18_14833992     ASom    G    A        1      2        2 
  18 chr18_14833992     HCab    G    A        0      0        2 
  18 chr18_14833992     HPrz    G    A        0      0        2 
  18 chr18_14833992     ZBoe    G    A        0      0        2 
  18 chr18_14833992     ZGre    G    A        0      0        2 
  18 chr18_14833992     ZHar    G    A        0      0        2 
  18 chr18_14833992   Sample    G    A        1      2        2 
  18 chr18_14835142     AAsi    C    G        1      2        2 
  18 chr18_14835142     AKia    C    G        0      0        2 
  18 chr18_14835142     AOna    C    G        0      0        2 
  18 chr18_14835142     ASom    C    G        1      2        2 
  18 chr18_14835142     HCab    C    G        0      0        2 
  18 chr18_14835142     HPrz    C    G        0      0        2 
  18 chr18_14835142     ZBoe    C    G        0      0        2 
  18 chr18_14835142     ZGre    C    G        0      0        2 
  18 chr18_14835142     ZHar    C    G        0      0        2 
  18 chr18_14835142   Sample    C    G        1      2        2 
  18 chr18_14836286     AAsi    G    C        0      0        2 
  18 chr18_14836286     AKia    G    C        0      0        2 
  18 chr18_14836286     AOna    G    C        0      0        2 
  18 chr18_14836286     ASom    G    C        0      0        2 
  18 chr18_14836286     HCab    G    C      0.5      1        2 
  18 chr18_14836286     HPrz    G    C        0      0        2 
  18 chr18_14836286     ZBoe    G    C        0      0        2 
  18 chr18_14836286     ZGre    G    C        0      0        2 
  18 chr18_14836286     ZHar    G    C        0      0        2 
  18 chr18_14836286   Sample    G    C        0      0        2 
  18 chr18_14863109     AAsi    A    G        0      0        2 
  18 chr18_14863109     AKia    A    G        0      0        2 
  18 chr18_14863109     AOna    A    G        0      0        2 
  18 chr18_14863109     ASom    A    G        0      0        2 
  18 chr18_14863109     HCab    A    G        1      2        2 
  18 chr18_14863109     HPrz    A    G        1      2        2 
  18 chr18_14863109     ZBoe    A    G        0      0        2 
  18 chr18_14863109     ZGre    A    G        0      0        2 
  18 chr18_14863109     ZHar    A    G        0      0        2 
  18 chr18_14863109   Sample    A    G        0      0        2 
  18 chr18_14867480     AAsi    G    A        0      0        2 
  18 chr18_14867480     AKia    G    A        0      0        2 
  18 chr18_14867480     AOna    G    A        0      0        2 
  18 chr18_14867480     ASom    G    A        0      0        2 
  18 chr18_14867480     HCab    G    A        1      2        2 
  18 chr18_14867480     HPrz    G    A      0.5      1        2 
  18 chr18_14867480     ZBoe    G    A        0      0        2 
  18 chr18_14867480     ZGre    G    A        0      0        2 
  18 chr18_14867480     ZHar    G    A        0      0        2 
  18 chr18_14867480   Sample    G    A        0      0        2 
  18 chr18_14868358     AAsi    G    A        0      0        2 
  18 chr18_14868358     AKia    G    A        1      2        2 
  18 chr18_14868358     AOna    G    A        1      2        2 
  18 chr18_14868358     ASom    G    A        0      0        2 
  18 chr18_14868358     HCab    G    A        0      0        2 
  18 chr18_14868358     HPrz    G    A        0      0        2 
  18 chr18_14868358     ZBoe    G    A        0      0        2 
  18 chr18_14868358     ZGre    G    A        0      0        2 
  18 chr18_14868358     ZHar    G    A        0      0        2 
  18 chr18_14868358   Sample    G    A        0      0        2 
  18 chr18_14872672     AAsi    A    G        0      0        2 
  18 chr18_14872672     AKia    A    G        0      0        2 
  18 chr18_14872672     AOna    A    G        0      0        2 
  18 chr18_14872672     ASom    A    G        0      0        2 
  18 chr18_14872672     HCab    A    G        1      2        2 
  18 chr18_14872672     HPrz    A    G        1      2        2 
  18 chr18_14872672     ZBoe    A    G        0      0        2 
  18 chr18_14872672     ZGre    A    G        0      0        2 
  18 chr18_14872672     ZHar    A    G        0      0        2 
  18 chr18_14872672   Sample    A    G        0      0        2 
  18 chr18_14876290     AAsi    A    G        0      0        2 
  18 chr18_14876290     AKia    A    G      0.5      1        2 
  18 chr18_14876290     AOna    A    G        0      0        2 
  18 chr18_14876290     ASom    A    G        0      0        2 
  18 chr18_14876290     HCab    A    G        0      0        2 
  18 chr18_14876290     HPrz    A    G        0      0        2 
  18 chr18_14876290     ZBoe    A    G        0      0        2 
  18 chr18_14876290     ZGre    A    G        0      0        2 
  18 chr18_14876290     ZHar    A    G        0      0        2 
  18 chr18_14876290   Sample    A    G        0      0        2 
  18 chr18_14883138     AAsi    A    C        0      0        2 
  18 chr18_14883138     AKia    A    C        0      0        2 
  18 chr18_14883138     AOna    A    C        0      0        2 
  18 chr18_14883138     ASom    A    C        0      0        2 
  18 chr18_14883138     HCab    A    C        1      2        2 
  18 chr18_14883138     HPrz    A    C        1      2        2 
  18 chr18_14883138     ZBoe    A    C        0      0        2 
  18 chr18_14883138     ZGre    A    C        0      0        2 
  18 chr18_14883138     ZHar    A    C        0      0        2 
  18 chr18_14883138   Sample    A    C        0      0        2 
  18 chr18_14885321     AAsi    C    T        0      0        2 
  18 chr18_14885321     AKia    C    T        0      0        2 
  18 chr18_14885321     AOna    C    T        0      0        2 
  18 chr18_14885321     ASom    C    T        0      0        2 
  18 chr18_14885321     HCab    C    T        1      2        2 
  18 chr18_14885321     HPrz    C    T        1      2        2 
  18 chr18_14885321     ZBoe    C    T        0      0        2 
  18 chr18_14885321     ZGre    C    T        0      0        2 
  18 chr18_14885321     ZHar    C    T        0      0        2 
  18 chr18_14885321   Sample    C    T        0      0        2 
  18 chr18_14885769     AAsi    A    G        0      0        2 
  18 chr18_14885769     AKia    A    G        0      0        2 
  18 chr18_14885769     AOna    A    G        0      0        2 
  18 chr18_14885769     ASom    A    G        0      0        2 
  18 chr18_14885769     HCab    A    G        1      2        2 
  18 chr18_14885769     HPrz    A    G        1      2        2 
  18 chr18_14885769     ZBoe    A    G        0      0        2 
  18 chr18_14885769     ZGre    A    G        0      0        2 
  18 chr18_14885769     ZHar    A    G        0      0        2 
  18 chr18_14885769   Sample    A    G        0      0        2 
  18 chr18_14893666     AAsi    T    A        0      0        2 
  18 chr18_14893666     AKia    T    A        1      2        2 
  18 chr18_14893666     AOna    T    A        1      2        2 
  18 chr18_14893666     ASom    T    A        0      0        2 
  18 chr18_14893666     HCab    T    A        0      0        2 
  18 chr18_14893666     HPrz    T    A        0      0        2 
  18 chr18_14893666     ZBoe    T    A        0      0        2 
  18 chr18_14893666     ZGre    T    A        0      0        2 
  18 chr18_14893666     ZHar    T    A        0      0        2 
  18 chr18_14893666   Sample    T    A        0      0        2 
  18 chr18_14896490     AAsi    T    C        0      0        2 
  18 chr18_14896490     AKia    T    C        0      0        2 
  18 chr18_14896490     AOna    T    C        0      0        2 
  18 chr18_14896490     ASom    T    C        0      0        2 
  18 chr18_14896490     HCab    T    C        0      0        2 
  18 chr18_14896490     HPrz    T    C        0      0        2 
  18 chr18_14896490     ZBoe    T    C        0      0        2 
  18 chr18_14896490     ZGre    T    C        0      0        2 
  18 chr18_14896490     ZHar    T    C      0.5      1        2 
  18 chr18_14896490   Sample    T    C        0      0        2 
  18 chr18_14916279     AAsi    T    C        1      2        2 
  18 chr18_14916279     AKia    T    C        0      0        2 
  18 chr18_14916279     AOna    T    C        0      0        2 
  18 chr18_14916279     ASom    T    C        1      2        2 
  18 chr18_14916279     HCab    T    C        0      0        2 
  18 chr18_14916279     HPrz    T    C        0      0        2 
  18 chr18_14916279     ZBoe    T    C        0      0        2 
  18 chr18_14916279     ZGre    T    C        0      0        2 
  18 chr18_14916279     ZHar    T    C        0      0        2 
  18 chr18_14916279   Sample    T    C        1      2        2 
  18 chr18_14935800     AAsi    A    C        0      0        2 
  18 chr18_14935800     AKia    A    C        0      0        2 
  18 chr18_14935800     AOna    A    C        1      2        2 
  18 chr18_14935800     ASom    A    C        0      0        2 
  18 chr18_14935800     HCab    A    C        0      0        2 
  18 chr18_14935800     HPrz    A    C        0      0        2 
  18 chr18_14935800     ZBoe    A    C        0      0        2 
  18 chr18_14935800     ZGre    A    C        0      0        2 
  18 chr18_14935800     ZHar    A    C        0      0        2 
  18 chr18_14935800   Sample    A    C        0      0        2 
  18 chr18_14936492     AAsi    C    T        0      0        2 
  18 chr18_14936492     AKia    C    T        0      0        2 
  18 chr18_14936492     AOna    C    T        0      0        2 
  18 chr18_14936492     ASom    C    T        0      0        2 
  18 chr18_14936492     HCab    C    T      0.5      1        2 
  18 chr18_14936492     HPrz    C    T        0      0        2 
  18 chr18_14936492     ZBoe    C    T        0      0        2 
  18 chr18_14936492     ZGre    C    T        0      0        2 
  18 chr18_14936492     ZHar    C    T        0      0        2 
  18 chr18_14936492   Sample    C    T        0      0        2 
  18 chr18_14949961     AAsi    C    A        0      0        2 
  18 chr18_14949961     AKia    C    A        0      0        2 
  18 chr18_14949961     AOna    C    A        0      0        2 
  18 chr18_14949961     ASom    C    A        0      0        2 
  18 chr18_14949961     HCab    C    A        0      0        2 
  18 chr18_14949961     HPrz    C    A        0      0        2 
  18 chr18_14949961     ZBoe    C    A        1      2        2 
  18 chr18_14949961     ZGre    C    A        0      0        2 
  18 chr18_14949961     ZHar    C    A        0      0        2 
  18 chr18_14949961   Sample    C    A        0      0        2 
  18 chr18_14954740     AAsi    T    G        0      0        2 
  18 chr18_14954740     AKia    T    G        0      0        2 
  18 chr18_14954740     AOna    T    G        0      0        2 
  18 chr18_14954740     ASom    T    G        0      0        2 
  18 chr18_14954740     HCab    T    G        0      0        2 
  18 chr18_14954740     HPrz    T    G        0      0        2 
  18 chr18_14954740     ZBoe    T    G        1      2        2 
  18 chr18_14954740     ZGre    T    G        0      0        2 
  18 chr18_14954740     ZHar    T    G        0      0        2 
  18 chr18_14954740   Sample    T    G        0      0        2 
  18 chr18_14959082     AAsi    A    T        0      0        2 
  18 chr18_14959082     AKia    A    T        0      0        2 
  18 chr18_14959082     AOna    A    T        0      0        2 
  18 chr18_14959082     ASom    A    T        0      0        2 
  18 chr18_14959082     HCab    A    T        0      0        2 
  18 chr18_14959082     HPrz    A    T        0      0        2 
  18 chr18_14959082     ZBoe    A    T        0      0        2 
  18 chr18_14959082     ZGre    A    T      0.5      1        2 
  18 chr18_14959082     ZHar    A    T        0      0        2 
  18 chr18_14959082   Sample    A    T        0      0        2 
  18 chr18_14959639     AAsi    T    C      0.5      1        2 
  18 chr18_14959639     AKia    T    C        0      0        2 
  18 chr18_14959639     AOna    T    C        0      0        2 
  18 chr18_14959639     ASom    T    C        0      0        2 
  18 chr18_14959639     HCab    T    C        0      0        2 
  18 chr18_14959639     HPrz    T    C        0      0        2 
  18 chr18_14959639     ZBoe    T    C        0      0        2 
  18 chr18_14959639     ZGre    T    C        0      0        2 
  18 chr18_14959639     ZHar    T    C        0      0        2 
  18 chr18_14959639   Sample    T    C        0      0        2 
  18 chr18_14962737     AAsi    G    A        0      0        2 
  18 chr18_14962737     AKia    G    A        0      0        2 
  18 chr18_14962737     AOna    G    A        0      0        2 
  18 chr18_14962737     ASom    G    A        0      0        2 
  18 chr18_14962737     HCab    G    A        1      2        2 
  18 chr18_14962737     HPrz    G    A        0      0        2 
  18 chr18_14962737     ZBoe    G    A        0      0        2 
  18 chr18_14962737     ZGre    G    A        0      0        2 
  18 chr18_14962737     ZHar    G    A        0      0        2 
  18 chr18_14962737   Sample    G    A        0      0        2 
  18 chr18_14965613     AAsi    C    A        0      0        2 
  18 chr18_14965613     AKia    C    A        0      0        2 
  18 chr18_14965613     AOna    C    A        0      0        2 
  18 chr18_14965613     ASom    C    A        0      0        2 
  18 chr18_14965613     HCab    C    A        0      0        2 
  18 chr18_14965613     HPrz    C    A        0      0        2 
  18 chr18_14965613     ZBoe    C    A        0      0        2 
  18 chr18_14965613     ZGre    C    A      0.5      1        2 
  18 chr18_14965613     ZHar    C    A        0      0        2 
  18 chr18_14965613   Sample    C    A        0      0        2 
  18 chr18_14965739     AAsi    G    T        0      0        2 
  18 chr18_14965739     AKia    G    T        1      2        2 
  18 chr18_14965739     AOna    G    T        0      0        2 
  18 chr18_14965739     ASom    G    T        0      0        2 
  18 chr18_14965739     HCab    G    T        0      0        2 
  18 chr18_14965739     HPrz    G    T        0      0        2 
  18 chr18_14965739     ZBoe    G    T        0      0        2 
  18 chr18_14965739     ZGre    G    T        0      0        2 
  18 chr18_14965739     ZHar    G    T        0      0        2 
  18 chr18_14965739   Sample    G    T        0      0        2 
  18 chr18_14965798     AAsi    C    T        0      0        2 
  18 chr18_14965798     AKia    C    T        0      0        2 
  18 chr18_14965798     AOna    C    T        0      0        2 
  18 chr18_14965798     ASom    C    T        0      0        2 
  18 chr18_14965798     HCab    C    T        0      0        2 
  18 chr18_14965798     HPrz    C    T      0.5      1        2 
  18 chr18_14965798     ZBoe    C    T        0      0        2 
  18 chr18_14965798     ZGre    C    T        0      0        2 
  18 chr18_14965798     ZHar    C    T        0      0        2 
  18 chr18_14965798   Sample    C    T        0      0        2 
  18 chr18_14970639     AAsi    T    G        0      0        2 
  18 chr18_14970639     AKia    T    G        0      0        2 
  18 chr18_14970639     AOna    T    G        0      0        2 
  18 chr18_14970639     ASom    T    G        0      0        2 
  18 chr18_14970639     HCab    T    G      0.5      1        2 
  18 chr18_14970639     HPrz    T    G      0.5      1        2 
  18 chr18_14970639     ZBoe    T    G        0      0        2 
  18 chr18_14970639     ZGre    T    G        0      0        2 
  18 chr18_14970639     ZHar    T    G        0      0        2 
  18 chr18_14970639   Sample    T    G        0      0        2 
  18 chr18_14978615     AAsi    G    T        0      0        2 
  18 chr18_14978615     AKia    G    T        0      0        2 
  18 chr18_14978615     AOna    G    T        0      0        2 
  18 chr18_14978615     ASom    G    T        0      0        2 
  18 chr18_14978615     HCab    G    T        0      0        2 
  18 chr18_14978615     HPrz    G    T        0      0        2 
  18 chr18_14978615     ZBoe    G    T        0      0        2 
  18 chr18_14978615     ZGre    G    T      0.5      1        2 
  18 chr18_14978615     ZHar    G    T        0      0        2 
  18 chr18_14978615   Sample    G    T        0      0        2 
  18 chr18_14985541     AAsi    T    A        0      0        2 
  18 chr18_14985541     AKia    T    A        0      0        2 
  18 chr18_14985541     AOna    T    A        0      0        2 
  18 chr18_14985541     ASom    T    A        0      0        2 
  18 chr18_14985541     HCab    T    A        0      0        2 
  18 chr18_14985541     HPrz    T    A        0      0        2 
  18 chr18_14985541     ZBoe    T    A      0.5      1        2 
  18 chr18_14985541     ZGre    T    A        0      0        2 
  18 chr18_14985541     ZHar    T    A        0      0        2 
  18 chr18_14985541   Sample    T    A        0      0        2 
  18 chr18_14990799     AAsi    T    C        0      0        2 
  18 chr18_14990799     AKia    T    C        0      0        2 
  18 chr18_14990799     AOna    T    C        0      0        2 
  18 chr18_14990799     ASom    T    C        0      0        2 
  18 chr18_14990799     HCab    T    C        0      0        2 
  18 chr18_14990799     HPrz    T    C        0      0        2 
  18 chr18_14990799     ZBoe    T    C        0      0        2 
  18 chr18_14990799     ZGre    T    C        0      0        2 
  18 chr18_14990799     ZHar    T    C      0.5      1        2 
  18 chr18_14990799   Sample    T    C        0      0        2 
  18 chr18_14991342     AAsi    G    A        1      2        2 
  18 chr18_14991342     AKia    G    A        0      0        2 
  18 chr18_14991342     AOna    G    A        0      0        2 
  18 chr18_14991342     ASom    G    A        1      2        2 
  18 chr18_14991342     HCab    G    A        1      2        2 
  18 chr18_14991342     HPrz    G    A        1      2        2 
  18 chr18_14991342     ZBoe    G    A        0      0        2 
  18 chr18_14991342     ZGre    G    A        0      0        2 
  18 chr18_14991342     ZHar    G    A        0      0        2 
  18 chr18_14991342   Sample    G    A        1      2        2 
  18 chr18_14999046     AAsi    G    C      0.5      1        2 
  18 chr18_14999046     AKia    G    C        0      0        2 
  18 chr18_14999046     AOna    G    C        0      0        2 
  18 chr18_14999046     ASom    G    C        0      0        2 
  18 chr18_14999046     HCab    G    C        0      0        2 
  18 chr18_14999046     HPrz    G    C        0      0        2 
  18 chr18_14999046     ZBoe    G    C        0      0        2 
  18 chr18_14999046     ZGre    G    C        0      0        2 
  18 chr18_14999046     ZHar    G    C        0      0        2 
  18 chr18_14999046   Sample    G    C        0      0        2 
  18 chr18_15004008     AAsi    A    G        0      0        2 
  18 chr18_15004008     AKia    A    G        0      0        2 
  18 chr18_15004008     AOna    A    G        0      0        2 
  18 chr18_15004008     ASom    A    G        0      0        2 
  18 chr18_15004008     HCab    A    G        0      0        2 
  18 chr18_15004008     HPrz    A    G        0      0        2 
  18 chr18_15004008     ZBoe    A    G        0      0        2 
  18 chr18_15004008     ZGre    A    G      0.5      1        2 
  18 chr18_15004008     ZHar    A    G        0      0        2 
  18 chr18_15004008   Sample    A    G        0      0        2 
  18 chr18_15005919     AAsi    G    A        0      0        2 
  18 chr18_15005919     AKia    G    A        0      0        2 
  18 chr18_15005919     AOna    G    A        0      0        2 
  18 chr18_15005919     ASom    G    A        0      0        2 
  18 chr18_15005919     HCab    G    A        0      0        2 
  18 chr18_15005919     HPrz    G    A        0      0        2 
  18 chr18_15005919     ZBoe    G    A        0      0        2 
  18 chr18_15005919     ZGre    G    A      0.5      1        2 
  18 chr18_15005919     ZHar    G    A        0      0        2 
  18 chr18_15005919   Sample    G    A        0      0        2 
  18 chr18_15011506     AAsi    T    C        0      0        2 
  18 chr18_15011506     AKia    T    C        0      0        2 
  18 chr18_15011506     AOna    T    C        0      0        2 
  18 chr18_15011506     ASom    T    C        0      0        2 
  18 chr18_15011506     HCab    T    C        1      2        2 
  18 chr18_15011506     HPrz    T    C        1      2        2 
  18 chr18_15011506     ZBoe    T    C        0      0        2 
  18 chr18_15011506     ZGre    T    C        0      0        2 
  18 chr18_15011506     ZHar    T    C        0      0        2 
  18 chr18_15011506   Sample    T    C        1      2        2 
  18 chr18_15014006     AAsi    C    A        1      2        2 
  18 chr18_15014006     AKia    C    A        0      0        2 
  18 chr18_15014006     AOna    C    A        0      0        2 
  18 chr18_15014006     ASom    C    A        1      2        2 
  18 chr18_15014006     HCab    C    A        0      0        2 
  18 chr18_15014006     HPrz    C    A        0      0        2 
  18 chr18_15014006     ZBoe    C    A        0      0        2 
  18 chr18_15014006     ZGre    C    A        0      0        2 
  18 chr18_15014006     ZHar    C    A        0      0        2 
  18 chr18_15014006   Sample    C    A        1      2        2 
  18 chr18_15014691     AAsi    C    T        0      0        2 
  18 chr18_15014691     AKia    C    T        0      0        2 
  18 chr18_15014691     AOna    C    T        0      0        2 
  18 chr18_15014691     ASom    C    T        0      0        2 
  18 chr18_15014691     HCab    C    T        0      0        2 
  18 chr18_15014691     HPrz    C    T        0      0        2 
  18 chr18_15014691     ZBoe    C    T        1      2        2 
  18 chr18_15014691     ZGre    C    T        1      2        2 
  18 chr18_15014691     ZHar    C    T        1      2        2 
  18 chr18_15014691   Sample    C    T        0      0        2 
  18 chr18_15021484     AAsi    G    T        0      0        2 
  18 chr18_15021484     AKia    G    T        0      0        2 
  18 chr18_15021484     AOna    G    T        0      0        2 
  18 chr18_15021484     ASom    G    T        0      0        2 
  18 chr18_15021484     HCab    G    T      0.5      1        2 
  18 chr18_15021484     HPrz    G    T        0      0        2 
  18 chr18_15021484     ZBoe    G    T        0      0        2 
  18 chr18_15021484     ZGre    G    T        0      0        2 
  18 chr18_15021484     ZHar    G    T        0      0        2 
  18 chr18_15021484   Sample    G    T        0      0        2 
  18 chr18_15026712     AAsi    C    T        0      0        2 
  18 chr18_15026712     AKia    C    T        0      0        2 
  18 chr18_15026712     AOna    C    T        1      2        2 
  18 chr18_15026712     ASom    C    T        0      0        2 
  18 chr18_15026712     HCab    C    T        0      0        2 
  18 chr18_15026712     HPrz    C    T        0      0        2 
  18 chr18_15026712     ZBoe    C    T        0      0        2 
  18 chr18_15026712     ZGre    C    T        0      0        2 
  18 chr18_15026712     ZHar    C    T        0      0        2 
  18 chr18_15026712   Sample    C    T        0      0        2 
  18 chr18_15027077     AAsi    T    C        0      0        2 
  18 chr18_15027077     AKia    T    C        1      2        2 
  18 chr18_15027077     AOna    T    C        0      0        2 
  18 chr18_15027077     ASom    T    C        0      0        2 
  18 chr18_15027077     HCab    T    C        0      0        2 
  18 chr18_15027077     HPrz    T    C        0      0        2 
  18 chr18_15027077     ZBoe    T    C        0      0        2 
  18 chr18_15027077     ZGre    T    C        0      0        2 
  18 chr18_15027077     ZHar    T    C        0      0        2 
  18 chr18_15027077   Sample    T    C        0      0        2 
  18 chr18_15032792     AAsi    T    C        0      0        2 
  18 chr18_15032792     AKia    T    C        0      0        2 
  18 chr18_15032792     AOna    T    C        0      0        2 
  18 chr18_15032792     ASom    T    C      0.5      1        2 
  18 chr18_15032792     HCab    T    C        0      0        2 
  18 chr18_15032792     HPrz    T    C        0      0        2 
  18 chr18_15032792     ZBoe    T    C        0      0        2 
  18 chr18_15032792     ZGre    T    C        0      0        2 
  18 chr18_15032792     ZHar    T    C        0      0        2 
  18 chr18_15032792   Sample    T    C        0      0        2 
  18 chr18_15036362     AAsi    G    T        0      0        2 
  18 chr18_15036362     AKia    G    T        0      0        2 
  18 chr18_15036362     AOna    G    T        0      0        2 
  18 chr18_15036362     ASom    G    T        0      0        2 
  18 chr18_15036362     HCab    G    T        0      0        2 
  18 chr18_15036362     HPrz    G    T        0      0        2 
  18 chr18_15036362     ZBoe    G    T      0.5      1        2 
  18 chr18_15036362     ZGre    G    T        0      0        2 
  18 chr18_15036362     ZHar    G    T        0      0        2 
  18 chr18_15036362   Sample    G    T        0      0        2 
  18 chr18_15038068     AAsi    C    T        0      0        2 
  18 chr18_15038068     AKia    C    T        0      0        2 
  18 chr18_15038068     AOna    C    T        0      0        2 
  18 chr18_15038068     ASom    C    T        0      0        2 
  18 chr18_15038068     HCab    C    T        1      2        2 
  18 chr18_15038068     HPrz    C    T        1      2        2 
  18 chr18_15038068     ZBoe    C    T        0      0        2 
  18 chr18_15038068     ZGre    C    T        0      0        2 
  18 chr18_15038068     ZHar    C    T        0      0        2 
  18 chr18_15038068   Sample    C    T        0      0        2 
  18 chr18_15049777     AAsi    T    C        0      0        2 
  18 chr18_15049777     AKia    T    C        0      0        2 
  18 chr18_15049777     AOna    T    C        0      0        2 
  18 chr18_15049777     ASom    T    C        0      0        2 
  18 chr18_15049777     HCab    T    C        0      0        2 
  18 chr18_15049777     HPrz    T    C        0      0        2 
  18 chr18_15049777     ZBoe    T    C      0.5      1        2 
  18 chr18_15049777     ZGre    T    C        0      0        2 
  18 chr18_15049777     ZHar    T    C        0      0        2 
  18 chr18_15049777   Sample    T    C        0      0        2 
  18 chr18_15065949     AAsi    A    G        0      0        2 
  18 chr18_15065949     AKia    A    G        0      0        2 
  18 chr18_15065949     AOna    A    G        0      0        2 
  18 chr18_15065949     ASom    A    G        0      0        2 
  18 chr18_15065949     HCab    A    G        0      0        2 
  18 chr18_15065949     HPrz    A    G      0.5      1        2 
  18 chr18_15065949     ZBoe    A    G        0      0        2 
  18 chr18_15065949     ZGre    A    G        0      0        2 
  18 chr18_15065949     ZHar    A    G        0      0        2 
  18 chr18_15065949   Sample    A    G        0      0        2 
  18 chr18_15071567     AAsi    G    A        0      0        2 
  18 chr18_15071567     AKia    G    A        0      0        2 
  18 chr18_15071567     AOna    G    A        0      0        2 
  18 chr18_15071567     ASom    G    A        0      0        2 
  18 chr18_15071567     HCab    G    A        0      0        2 
  18 chr18_15071567     HPrz    G    A        0      0        2 
  18 chr18_15071567     ZBoe    G    A        0      0        2 
  18 chr18_15071567     ZGre    G    A      0.5      1        2 
  18 chr18_15071567     ZHar    G    A        0      0        2 
  18 chr18_15071567   Sample    G    A        0      0        2 
  18 chr18_15074155     AAsi    T    C        0      0        2 
  18 chr18_15074155     AKia    T    C        0      0        2 
  18 chr18_15074155     AOna    T    C        0      0        2 
  18 chr18_15074155     ASom    T    C        0      0        2 
  18 chr18_15074155     HCab    T    C        0      0        2 
  18 chr18_15074155     HPrz    T    C        0      0        2 
  18 chr18_15074155     ZBoe    T    C        0      0        2 
  18 chr18_15074155     ZGre    T    C      0.5      1        2 
  18 chr18_15074155     ZHar    T    C        0      0        2 
  18 chr18_15074155   Sample    T    C        0      0        2 
  18 chr18_15078219     AAsi    C    G        0      0        2 
  18 chr18_15078219     AKia    C    G        1      2        2 
  18 chr18_15078219     AOna    C    G        0      0        2 
  18 chr18_15078219     ASom    C    G        0      0        2 
  18 chr18_15078219     HCab    C    G        0      0        2 
  18 chr18_15078219     HPrz    C    G        0      0        2 
  18 chr18_15078219     ZBoe    C    G        0      0        2 
  18 chr18_15078219     ZGre    C    G        0      0        2 
  18 chr18_15078219     ZHar    C    G        0      0        2 
  18 chr18_15078219   Sample    C    G        0      0        2 
  18 chr18_15086660     AAsi    T    C        1      2        2 
  18 chr18_15086660     AKia    T    C        0      0        2 
  18 chr18_15086660     AOna    T    C        0      0        2 
  18 chr18_15086660     ASom    T    C        1      2        2 
  18 chr18_15086660     HCab    T    C        0      0        2 
  18 chr18_15086660     HPrz    T    C        0      0        2 
  18 chr18_15086660     ZBoe    T    C        0      0        2 
  18 chr18_15086660     ZGre    T    C        0      0        2 
  18 chr18_15086660     ZHar    T    C        0      0        2 
  18 chr18_15086660   Sample    T    C        1      2        2 
  18 chr18_15087939     AAsi    T    G        0      0        2 
  18 chr18_15087939     AKia    T    G        0      0        2 
  18 chr18_15087939     AOna    T    G        0      0        2 
  18 chr18_15087939     ASom    T    G        0      0        2 
  18 chr18_15087939     HCab    T    G        0      0        2 
  18 chr18_15087939     HPrz    T    G        0      0        2 
  18 chr18_15087939     ZBoe    T    G        0      0        2 
  18 chr18_15087939     ZGre    T    G      0.5      1        2 
  18 chr18_15087939     ZHar    T    G        0      0        2 
  18 chr18_15087939   Sample    T    G        0      0        2 
  18 chr18_15091912     AAsi    C    A        0      0        2 
  18 chr18_15091912     AKia    C    A        0      0        2 
  18 chr18_15091912     AOna    C    A        0      0        2 
  18 chr18_15091912     ASom    C    A        0      0        2 
  18 chr18_15091912     HCab    C    A        1      2        2 
  18 chr18_15091912     HPrz    C    A        1      2        2 
  18 chr18_15091912     ZBoe    C    A        0      0        2 
  18 chr18_15091912     ZGre    C    A        0      0        2 
  18 chr18_15091912     ZHar    C    A        0      0        2 
  18 chr18_15091912   Sample    C    A        0      0        2 
  18 chr18_15096888     AAsi    T    C        0      0        2 
  18 chr18_15096888     AKia    T    C        0      0        2 
  18 chr18_15096888     AOna    T    C        0      0        2 
  18 chr18_15096888     ASom    T    C        0      0        2 
  18 chr18_15096888     HCab    T    C        0      0        2 
  18 chr18_15096888     HPrz    T    C        0      0        2 
  18 chr18_15096888     ZBoe    T    C        0      0        2 
  18 chr18_15096888     ZGre    T    C        0      0        2 
  18 chr18_15096888     ZHar    T    C        1      2        2 
  18 chr18_15096888   Sample    T    C        0      0        2 
  18 chr18_15097742     AAsi    A    G        0      0        2 
  18 chr18_15097742     AKia    A    G        1      2        2 
  18 chr18_15097742     AOna    A    G        0      0        2 
  18 chr18_15097742     ASom    A    G        0      0        2 
  18 chr18_15097742     HCab    A    G        0      0        2 
  18 chr18_15097742     HPrz    A    G        0      0        2 
  18 chr18_15097742     ZBoe    A    G        0      0        2 
  18 chr18_15097742     ZGre    A    G        0      0        2 
  18 chr18_15097742     ZHar    A    G        0      0        2 
  18 chr18_15097742   Sample    A    G        0      0        2 
  18 chr18_15106768     AAsi    T    G        0      0        2 
  18 chr18_15106768     AKia    T    G        0      0        2 
  18 chr18_15106768     AOna    T    G        0      0        2 
  18 chr18_15106768     ASom    T    G        0      0        2 
  18 chr18_15106768     HCab    T    G        0      0        2 
  18 chr18_15106768     HPrz    T    G        0      0        2 
  18 chr18_15106768     ZBoe    T    G        0      0        2 
  18 chr18_15106768     ZGre    T    G        0      0        2 
  18 chr18_15106768     ZHar    T    G        1      2        2 
  18 chr18_15106768   Sample    T    G        0      0        2 
  18 chr18_15111933     AAsi    C    A        0      0        2 
  18 chr18_15111933     AKia    C    A        0      0        2 
  18 chr18_15111933     AOna    C    A        0      0        2 
  18 chr18_15111933     ASom    C    A        0      0        2 
  18 chr18_15111933     HCab    C    A        0      0        2 
  18 chr18_15111933     HPrz    C    A        0      0        2 
  18 chr18_15111933     ZBoe    C    A        0      0        2 
  18 chr18_15111933     ZGre    C    A        1      2        2 
  18 chr18_15111933     ZHar    C    A        0      0        2 
  18 chr18_15111933   Sample    C    A        0      0        2 
  18 chr18_15116430     AAsi    G    C        0      0        2 
  18 chr18_15116430     AKia    G    C        1      2        2 
  18 chr18_15116430     AOna    G    C        1      2        2 
  18 chr18_15116430     ASom    G    C        0      0        2 
  18 chr18_15116430     HCab    G    C        0      0        2 
  18 chr18_15116430     HPrz    G    C        0      0        2 
  18 chr18_15116430     ZBoe    G    C        0      0        2 
  18 chr18_15116430     ZGre    G    C        0      0        2 
  18 chr18_15116430     ZHar    G    C        0      0        2 
  18 chr18_15116430   Sample    G    C        0      0        2 
  18 chr18_15130520     AAsi    G    C        0      0        2 
  18 chr18_15130520     AKia    G    C        0      0        2 
  18 chr18_15130520     AOna    G    C        0      0        2 
  18 chr18_15130520     ASom    G    C        0      0        2 
  18 chr18_15130520     HCab    G    C        1      2        2 
  18 chr18_15130520     HPrz    G    C        1      2        2 
  18 chr18_15130520     ZBoe    G    C        0      0        2 
  18 chr18_15130520     ZGre    G    C        0      0        2 
  18 chr18_15130520     ZHar    G    C        0      0        2 
  18 chr18_15130520   Sample    G    C        0      0        2 
  18 chr18_15139115     AAsi    C    T        1      2        2 
  18 chr18_15139115     AKia    C    T        0      0        2 
  18 chr18_15139115     AOna    C    T        0      0        2 
  18 chr18_15139115     ASom    C    T        1      2        2 
  18 chr18_15139115     HCab    C    T        0      0        2 
  18 chr18_15139115     HPrz    C    T        0      0        2 
  18 chr18_15139115     ZBoe    C    T        0      0        2 
  18 chr18_15139115     ZGre    C    T        0      0        2 
  18 chr18_15139115     ZHar    C    T        0      0        2 
  18 chr18_15139115   Sample    C    T        1      2        2 
  18 chr18_15139523     AAsi    A    T        0      0        2 
  18 chr18_15139523     AKia    A    T        0      0        2 
  18 chr18_15139523     AOna    A    T        0      0        2 
  18 chr18_15139523     ASom    A    T        0      0        2 
  18 chr18_15139523     HCab    A    T        0      0        2 
  18 chr18_15139523     HPrz    A    T        0      0        2 
  18 chr18_15139523     ZBoe    A    T        0      0        2 
  18 chr18_15139523     ZGre    A    T      0.5      1        2 
  18 chr18_15139523     ZHar    A    T        0      0        2 
  18 chr18_15139523   Sample    A    T        0      0        2 
  18 chr18_15142763     AAsi    C    T        0      0        2 
  18 chr18_15142763     AKia    C    T        0      0        2 
  18 chr18_15142763     AOna    C    T        0      0        2 
  18 chr18_15142763     ASom    C    T        0      0        2 
  18 chr18_15142763     HCab    C    T        0      0        2 
  18 chr18_15142763     HPrz    C    T        0      0        2 
  18 chr18_15142763     ZBoe    C    T      0.5      1        2 
  18 chr18_15142763     ZGre    C    T      0.5      1        2 
  18 chr18_15142763     ZHar    C    T        0      0        2 
  18 chr18_15142763   Sample    C    T        0      0        2 
  18 chr18_15143873     AAsi    G    T        0      0        2 
  18 chr18_15143873     AKia    G    T        0      0        2 
  18 chr18_15143873     AOna    G    T        0      0        2 
  18 chr18_15143873     ASom    G    T        0      0        2 
  18 chr18_15143873     HCab    G    T        1      2        2 
  18 chr18_15143873     HPrz    G    T        1      2        2 
  18 chr18_15143873     ZBoe    G    T        0      0        2 
  18 chr18_15143873     ZGre    G    T        0      0        2 
  18 chr18_15143873     ZHar    G    T        0      0        2 
  18 chr18_15143873   Sample    G    T        0      0        2 
  18 chr18_15146758     AAsi    C    T        0      0        2 
  18 chr18_15146758     AKia    C    T        0      0        2 
  18 chr18_15146758     AOna    C    T        0      0        2 
  18 chr18_15146758     ASom    C    T        0      0        2 
  18 chr18_15146758     HCab    C    T        1      2        2 
  18 chr18_15146758     HPrz    C    T      0.5      1        2 
  18 chr18_15146758     ZBoe    C    T        0      0        2 
  18 chr18_15146758     ZGre    C    T        0      0        2 
  18 chr18_15146758     ZHar    C    T        0      0        2 
  18 chr18_15146758   Sample    C    T        0      0        2 
  18 chr18_15154278     AAsi    T    C        0      0        2 
  18 chr18_15154278     AKia    T    C        0      0        2 
  18 chr18_15154278     AOna    T    C        0      0        2 
  18 chr18_15154278     ASom    T    C        0      0        2 
  18 chr18_15154278     HCab    T    C        0      0        2 
  18 chr18_15154278     HPrz    T    C        0      0        2 
  18 chr18_15154278     ZBoe    T    C        0      0        2 
  18 chr18_15154278     ZGre    T    C      0.5      1        2 
  18 chr18_15154278     ZHar    T    C        0      0        2 
  18 chr18_15154278   Sample    T    C        0      0        2 
  18 chr18_15157643     AAsi    A    T      0.5      1        2 
  18 chr18_15157643     AKia    A    T        0      0        2 
  18 chr18_15157643     AOna    A    T        0      0        2 
  18 chr18_15157643     ASom    A    T        0      0        2 
  18 chr18_15157643     HCab    A    T        0      0        2 
  18 chr18_15157643     HPrz    A    T        0      0        2 
  18 chr18_15157643     ZBoe    A    T        0      0        2 
  18 chr18_15157643     ZGre    A    T        0      0        2 
  18 chr18_15157643     ZHar    A    T        0      0        2 
  18 chr18_15157643   Sample    A    T        0      0        2 
  18 chr18_15166560     AAsi    A    T      0.5      1        2 
  18 chr18_15166560     AKia    A    T        0      0        2 
  18 chr18_15166560     AOna    A    T        0      0        2 
  18 chr18_15166560     ASom    A    T        0      0        2 
  18 chr18_15166560     HCab    A    T        0      0        2 
  18 chr18_15166560     HPrz    A    T        0      0        2 
  18 chr18_15166560     ZBoe    A    T        0      0        2 
  18 chr18_15166560     ZGre    A    T        0      0        2 
  18 chr18_15166560     ZHar    A    T        0      0        2 
  18 chr18_15166560   Sample    A    T        0      0        2 
  18 chr18_15171447     AAsi    A    T        0      0        2 
  18 chr18_15171447     AKia    A    T        0      0        2 
  18 chr18_15171447     AOna    A    T        0      0        2 
  18 chr18_15171447     ASom    A    T        0      0        2 
  18 chr18_15171447     HCab    A    T        0      0        2 
  18 chr18_15171447     HPrz    A    T        0      0        2 
  18 chr18_15171447     ZBoe    A    T        1      2        2 
  18 chr18_15171447     ZGre    A    T        1      2        2 
  18 chr18_15171447     ZHar    A    T        1      2        2 
  18 chr18_15171447   Sample    A    T        0      0        2 
  18 chr18_15177685     AAsi    G    T        0      0        2 
  18 chr18_15177685     AKia    G    T        0      0        2 
  18 chr18_15177685     AOna    G    T        0      0        2 
  18 chr18_15177685     ASom    G    T        0      0        2 
  18 chr18_15177685     HCab    G    T        0      0        2 
  18 chr18_15177685     HPrz    G    T        0      0        2 
  18 chr18_15177685     ZBoe    G    T      0.5      1        2 
  18 chr18_15177685     ZGre    G    T        0      0        2 
  18 chr18_15177685     ZHar    G    T        0      0        2 
  18 chr18_15177685   Sample    G    T        0      0        2 
  18 chr18_15178590     AAsi    C    T        0      0        2 
  18 chr18_15178590     AKia    C    T        0      0        2 
  18 chr18_15178590     AOna    C    T        0      0        2 
  18 chr18_15178590     ASom    C    T        0      0        2 
  18 chr18_15178590     HCab    C    T        0      0        2 
  18 chr18_15178590     HPrz    C    T        0      0        2 
  18 chr18_15178590     ZBoe    C    T      0.5      1        2 
  18 chr18_15178590     ZGre    C    T        0      0        2 
  18 chr18_15178590     ZHar    C    T        0      0        2 
  18 chr18_15178590   Sample    C    T        0      0        2 
  18 chr18_15179743     AAsi    T    C        0      0        2 
  18 chr18_15179743     AKia    T    C        0      0        2 
  18 chr18_15179743     AOna    T    C        0      0        2 
  18 chr18_15179743     ASom    T    C        0      0        2 
  18 chr18_15179743     HCab    T    C        0      0        2 
  18 chr18_15179743     HPrz    T    C        0      0        2 
  18 chr18_15179743     ZBoe    T    C        0      0        2 
  18 chr18_15179743     ZGre    T    C        0      0        2 
  18 chr18_15179743     ZHar    T    C        1      2        2 
  18 chr18_15179743   Sample    T    C        0      0        2 
  18 chr18_15181094     AAsi    C    G        0      0        2 
  18 chr18_15181094     AKia    C    G        0      0        2 
  18 chr18_15181094     AOna    C    G        0      0        2 
  18 chr18_15181094     ASom    C    G        0      0        2 
  18 chr18_15181094     HCab    C    G        1      2        2 
  18 chr18_15181094     HPrz    C    G        1      2        2 
  18 chr18_15181094     ZBoe    C    G        0      0        2 
  18 chr18_15181094     ZGre    C    G        0      0        2 
  18 chr18_15181094     ZHar    C    G        0      0        2 
  18 chr18_15181094   Sample    C    G        0      0        2 
  18 chr18_15185613     AAsi    G    C        0      0        2 
  18 chr18_15185613     AKia    G    C        0      0        2 
  18 chr18_15185613     AOna    G    C        0      0        2 
  18 chr18_15185613     ASom    G    C        0      0        2 
  18 chr18_15185613     HCab    G    C        0      0        2 
  18 chr18_15185613     HPrz    G    C        0      0        2 
  18 chr18_15185613     ZBoe    G    C        0      0        2 
  18 chr18_15185613     ZGre    G    C      0.5      1        2 
  18 chr18_15185613     ZHar    G    C        0      0        2 
  18 chr18_15185613   Sample    G    C        0      0        2 
  18 chr18_15203885     AAsi    A    G        0      0        2 
  18 chr18_15203885     AKia    A    G        0      0        2 
  18 chr18_15203885     AOna    A    G        0      0        2 
  18 chr18_15203885     ASom    A    G        0      0        2 
  18 chr18_15203885     HCab    A    G        0      0        2 
  18 chr18_15203885     HPrz    A    G        0      0        2 
  18 chr18_15203885     ZBoe    A    G        0      0        2 
  18 chr18_15203885     ZGre    A    G        1      2        2 
  18 chr18_15203885     ZHar    A    G        0      0        2 
  18 chr18_15203885   Sample    A    G        0      0        2 
  18 chr18_15217907     AAsi    T    G        0      0        2 
  18 chr18_15217907     AKia    T    G        0      0        2 
  18 chr18_15217907     AOna    T    G        0      0        2 
  18 chr18_15217907     ASom    T    G        0      0        2 
  18 chr18_15217907     HCab    T    G        1      2        2 
  18 chr18_15217907     HPrz    T    G        1      2        2 
  18 chr18_15217907     ZBoe    T    G        0      0        2 
  18 chr18_15217907     ZGre    T    G        0      0        2 
  18 chr18_15217907     ZHar    T    G        0      0        2 
  18 chr18_15217907   Sample    T    G        0      0        2 
  18 chr18_15219171     AAsi    A    G        0      0        2 
  18 chr18_15219171     AKia    A    G        0      0        2 
  18 chr18_15219171     AOna    A    G        0      0        2 
  18 chr18_15219171     ASom    A    G        0      0        2 
  18 chr18_15219171     HCab    A    G        0      0        2 
  18 chr18_15219171     HPrz    A    G        0      0        2 
  18 chr18_15219171     ZBoe    A    G        0      0        2 
  18 chr18_15219171     ZGre    A    G        0      0        2 
  18 chr18_15219171     ZHar    A    G        1      2        2 
  18 chr18_15219171   Sample    A    G        0      0        2 
  18 chr18_15220400     AAsi    G    T        0      0        2 
  18 chr18_15220400     AKia    G    T        0      0        2 
  18 chr18_15220400     AOna    G    T        0      0        2 
  18 chr18_15220400     ASom    G    T        0      0        2 
  18 chr18_15220400     HCab    G    T        0      0        2 
  18 chr18_15220400     HPrz    G    T        0      0        2 
  18 chr18_15220400     ZBoe    G    T      0.5      1        2 
  18 chr18_15220400     ZGre    G    T        0      0        2 
  18 chr18_15220400     ZHar    G    T        0      0        2 
  18 chr18_15220400   Sample    G    T        0      0        2 
  18 chr18_15220626     AAsi    T    G        0      0        2 
  18 chr18_15220626     AKia    T    G        0      0        2 
  18 chr18_15220626     AOna    T    G        0      0        2 
  18 chr18_15220626     ASom    T    G        0      0        2 
  18 chr18_15220626     HCab    T    G        0      0        2 
  18 chr18_15220626     HPrz    T    G        0      0        2 
  18 chr18_15220626     ZBoe    T    G      0.5      1        2 
  18 chr18_15220626     ZGre    T    G        0      0        2 
  18 chr18_15220626     ZHar    T    G        0      0        2 
  18 chr18_15220626   Sample    T    G        0      0        2 
  18 chr18_15233233     AAsi    A    T        0      0        2 
  18 chr18_15233233     AKia    A    T        0      0        2 
  18 chr18_15233233     AOna    A    T        0      0        2 
  18 chr18_15233233     ASom    A    T        0      0        2 
  18 chr18_15233233     HCab    A    T        1      2        2 
  18 chr18_15233233     HPrz    A    T        1      2        2 
  18 chr18_15233233     ZBoe    A    T        0      0        2 
  18 chr18_15233233     ZGre    A    T        0      0        2 
  18 chr18_15233233     ZHar    A    T        0      0        2 
  18 chr18_15233233   Sample    A    T        0      0        2 
  18 chr18_15236416     AAsi    T    G        0      0        2 
  18 chr18_15236416     AKia    T    G        0      0        2 
  18 chr18_15236416     AOna    T    G        0      0        2 
  18 chr18_15236416     ASom    T    G        0      0        2 
  18 chr18_15236416     HCab    T    G        1      2        2 
  18 chr18_15236416     HPrz    T    G        1      2        2 
  18 chr18_15236416     ZBoe    T    G        0      0        2 
  18 chr18_15236416     ZGre    T    G        0      0        2 
  18 chr18_15236416     ZHar    T    G        0      0        2 
  18 chr18_15236416   Sample    T    G        0      0        2 
  18 chr18_15238585     AAsi    A    G        0      0        2 
  18 chr18_15238585     AKia    A    G        1      2        2 
  18 chr18_15238585     AOna    A    G        1      2        2 
  18 chr18_15238585     ASom    A    G        0      0        2 
  18 chr18_15238585     HCab    A    G        0      0        2 
  18 chr18_15238585     HPrz    A    G        0      0        2 
  18 chr18_15238585     ZBoe    A    G        0      0        2 
  18 chr18_15238585     ZGre    A    G        0      0        2 
  18 chr18_15238585     ZHar    A    G        0      0        2 
  18 chr18_15238585   Sample    A    G        0      0        2 
  18 chr18_15243513     AAsi    G    A        0      0        2 
  18 chr18_15243513     AKia    G    A        0      0        2 
  18 chr18_15243513     AOna    G    A        0      0        2 
  18 chr18_15243513     ASom    G    A        0      0        2 
  18 chr18_15243513     HCab    G    A        1      2        2 
  18 chr18_15243513     HPrz    G    A        1      2        2 
  18 chr18_15243513     ZBoe    G    A        0      0        2 
  18 chr18_15243513     ZGre    G    A        0      0        2 
  18 chr18_15243513     ZHar    G    A        0      0        2 
  18 chr18_15243513   Sample    G    A        0      0        2 
  18 chr18_15260249     AAsi    A    C        0      0        2 
  18 chr18_15260249     AKia    A    C        1      2        2 
  18 chr18_15260249     AOna    A    C        1      2        2 
  18 chr18_15260249     ASom    A    C        0      0        2 
  18 chr18_15260249     HCab    A    C        0      0        2 
  18 chr18_15260249     HPrz    A    C        0      0        2 
  18 chr18_15260249     ZBoe    A    C        0      0        2 
  18 chr18_15260249     ZGre    A    C        0      0        2 
  18 chr18_15260249     ZHar    A    C        0      0        2 
  18 chr18_15260249   Sample    A    C        0      0        2 
  18 chr18_15260729     AAsi    T    C        0      0        2 
  18 chr18_15260729     AKia    T    C        0      0        2 
  18 chr18_15260729     AOna    T    C        0      0        2 
  18 chr18_15260729     ASom    T    C      0.5      1        2 
  18 chr18_15260729     HCab    T    C        0      0        2 
  18 chr18_15260729     HPrz    T    C        0      0        2 
  18 chr18_15260729     ZBoe    T    C        0      0        2 
  18 chr18_15260729     ZGre    T    C        0      0        2 
  18 chr18_15260729     ZHar    T    C        0      0        2 
  18 chr18_15260729   Sample    T    C        0      0        2 
  18 chr18_15275904     AAsi    G    A        0      0        2 
  18 chr18_15275904     AKia    G    A        0      0        2 
  18 chr18_15275904     AOna    G    A        0      0        2 
  18 chr18_15275904     ASom    G    A        0      0        2 
  18 chr18_15275904     HCab    G    A        0      0        2 
  18 chr18_15275904     HPrz    G    A        0      0        2 
  18 chr18_15275904     ZBoe    G    A      0.5      1        2 
  18 chr18_15275904     ZGre    G    A        0      0        2 
  18 chr18_15275904     ZHar    G    A        0      0        2 
  18 chr18_15275904   Sample    G    A        0      0        2 
  18 chr18_15281647     AAsi    C    T        0      0        2 
  18 chr18_15281647     AKia    C    T        0      0        2 
  18 chr18_15281647     AOna    C    T        0      0        2 
  18 chr18_15281647     ASom    C    T        0      0        2 
  18 chr18_15281647     HCab    C    T        0      0        2 
  18 chr18_15281647     HPrz    C    T        0      0        2 
  18 chr18_15281647     ZBoe    C    T        1      2        2 
  18 chr18_15281647     ZGre    C    T        0      0        2 
  18 chr18_15281647     ZHar    C    T        0      0        2 
  18 chr18_15281647   Sample    C    T        0      0        2 
  18 chr18_15283367     AAsi    G    T        0      0        2 
  18 chr18_15283367     AKia    G    T        0      0        2 
  18 chr18_15283367     AOna    G    T        0      0        2 
  18 chr18_15283367     ASom    G    T        0      0        2 
  18 chr18_15283367     HCab    G    T        0      0        2 
  18 chr18_15283367     HPrz    G    T        0      0        2 
  18 chr18_15283367     ZBoe    G    T        1      2        2 
  18 chr18_15283367     ZGre    G    T        0      0        2 
  18 chr18_15283367     ZHar    G    T        0      0        2 
  18 chr18_15283367   Sample    G    T        0      0        2 
  18 chr18_15297185     AAsi    T    C        0      0        2 
  18 chr18_15297185     AKia    T    C        1      2        2 
  18 chr18_15297185     AOna    T    C        0      0        2 
  18 chr18_15297185     ASom    T    C        0      0        2 
  18 chr18_15297185     HCab    T    C        0      0        2 
  18 chr18_15297185     HPrz    T    C        0      0        2 
  18 chr18_15297185     ZBoe    T    C        0      0        2 
  18 chr18_15297185     ZGre    T    C        0      0        2 
  18 chr18_15297185     ZHar    T    C        0      0        2 
  18 chr18_15297185   Sample    T    C        0      0        2 
  18 chr18_15317019     AAsi    T    C        0      0        2 
  18 chr18_15317019     AKia    T    C        0      0        2 
  18 chr18_15317019     AOna    T    C        0      0        2 
  18 chr18_15317019     ASom    T    C        0      0        2 
  18 chr18_15317019     HCab    T    C        0      0        2 
  18 chr18_15317019     HPrz    T    C        0      0        2 
  18 chr18_15317019     ZBoe    T    C        1      2        2 
  18 chr18_15317019     ZGre    T    C        0      0        2 
  18 chr18_15317019     ZHar    T    C        0      0        2 
  18 chr18_15317019   Sample    T    C        0      0        2 
  18 chr18_15329030     AAsi    C    T        0      0        2 
  18 chr18_15329030     AKia    C    T        0      0        2 
  18 chr18_15329030     AOna    C    T        1      2        2 
  18 chr18_15329030     ASom    C    T        0      0        2 
  18 chr18_15329030     HCab    C    T        0      0        2 
  18 chr18_15329030     HPrz    C    T        0      0        2 
  18 chr18_15329030     ZBoe    C    T        0      0        2 
  18 chr18_15329030     ZGre    C    T        0      0        2 
  18 chr18_15329030     ZHar    C    T        0      0        2 
  18 chr18_15329030   Sample    C    T        0      0        2 
  18 chr18_15329987     AAsi    A    C        0      0        2 
  18 chr18_15329987     AKia    A    C        0      0        2 
  18 chr18_15329987     AOna    A    C        0      0        2 
  18 chr18_15329987     ASom    A    C        0      0        2 
  18 chr18_15329987     HCab    A    C        1      2        2 
  18 chr18_15329987     HPrz    A    C      0.5      1        2 
  18 chr18_15329987     ZBoe    A    C        0      0        2 
  18 chr18_15329987     ZGre    A    C        0      0        2 
  18 chr18_15329987     ZHar    A    C        0      0        2 
  18 chr18_15329987   Sample    A    C        0      0        2 
  18 chr18_15335195     AAsi    A    C        1      2        2 
  18 chr18_15335195     AKia    A    C        0      0        2 
  18 chr18_15335195     AOna    A    C        0      0        2 
  18 chr18_15335195     ASom    A    C        1      2        2 
  18 chr18_15335195     HCab    A    C        0      0        2 
  18 chr18_15335195     HPrz    A    C        0      0        2 
  18 chr18_15335195     ZBoe    A    C        0      0        2 
  18 chr18_15335195     ZGre    A    C        0      0        2 
  18 chr18_15335195     ZHar    A    C        0      0        2 
  18 chr18_15335195   Sample    A    C        1      2        2 
  18 chr18_15336559     AAsi    A    T        0      0        2 
  18 chr18_15336559     AKia    A    T        0      0        2 
  18 chr18_15336559     AOna    A    T        0      0        2 
  18 chr18_15336559     ASom    A    T        0      0        2 
  18 chr18_15336559     HCab    A    T        1      2        2 
  18 chr18_15336559     HPrz    A    T        1      2        2 
  18 chr18_15336559     ZBoe    A    T        0      0        2 
  18 chr18_15336559     ZGre    A    T        0      0        2 
  18 chr18_15336559     ZHar    A    T        0      0        2 
  18 chr18_15336559   Sample    A    T        0      0        2 
  18 chr18_15352967     AAsi    C    A        0      0        2 
  18 chr18_15352967     AKia    C    A        0      0        2 
  18 chr18_15352967     AOna    C    A        0      0        2 
  18 chr18_15352967     ASom    C    A        0      0        2 
  18 chr18_15352967     HCab    C    A        0      0        2 
  18 chr18_15352967     HPrz    C    A      0.5      1        2 
  18 chr18_15352967     ZBoe    C    A        0      0        2 
  18 chr18_15352967     ZGre    C    A        0      0        2 
  18 chr18_15352967     ZHar    C    A        0      0        2 
  18 chr18_15352967   Sample    C    A        0      0        2 
  18 chr18_15365724     AAsi    G    A        0      0        2 
  18 chr18_15365724     AKia    G    A        0      0        2 
  18 chr18_15365724     AOna    G    A        0      0        2 
  18 chr18_15365724     ASom    G    A        0      0        2 
  18 chr18_15365724     HCab    G    A        1      2        2 
  18 chr18_15365724     HPrz    G    A        1      2        2 
  18 chr18_15365724     ZBoe    G    A        0      0        2 
  18 chr18_15365724     ZGre    G    A        0      0        2 
  18 chr18_15365724     ZHar    G    A        0      0        2 
  18 chr18_15365724   Sample    G    A        0      0        2 
  18 chr18_15368730     AAsi    A    G        0      0        2 
  18 chr18_15368730     AKia    A    G        0      0        2 
  18 chr18_15368730     AOna    A    G        0      0        2 
  18 chr18_15368730     ASom    A    G        0      0        2 
  18 chr18_15368730     HCab    A    G        0      0        2 
  18 chr18_15368730     HPrz    A    G        1      2        2 
  18 chr18_15368730     ZBoe    A    G        0      0        2 
  18 chr18_15368730     ZGre    A    G        0      0        2 
  18 chr18_15368730     ZHar    A    G        0      0        2 
  18 chr18_15368730   Sample    A    G        0      0        2 
  18 chr18_15374503     AAsi    G    A        0      0        2 
  18 chr18_15374503     AKia    G    A        0      0        2 
  18 chr18_15374503     AOna    G    A        1      2        2 
  18 chr18_15374503     ASom    G    A        0      0        2 
  18 chr18_15374503     HCab    G    A        0      0        2 
  18 chr18_15374503     HPrz    G    A        0      0        2 
  18 chr18_15374503     ZBoe    G    A        0      0        2 
  18 chr18_15374503     ZGre    G    A        0      0        2 
  18 chr18_15374503     ZHar    G    A        0      0        2 
  18 chr18_15374503   Sample    G    A        0      0        2 
  18 chr18_15380206     AAsi    T    C        0      0        2 
  18 chr18_15380206     AKia    T    C        0      0        2 
  18 chr18_15380206     AOna    T    C        0      0        2 
  18 chr18_15380206     ASom    T    C        0      0        2 
  18 chr18_15380206     HCab    T    C        1      2        2 
  18 chr18_15380206     HPrz    T    C        1      2        2 
  18 chr18_15380206     ZBoe    T    C        0      0        2 
  18 chr18_15380206     ZGre    T    C        0      0        2 
  18 chr18_15380206     ZHar    T    C        0      0        2 
  18 chr18_15380206   Sample    T    C        0      0        2 
  18 chr18_15380484     AAsi    G    A        0      0        2 
  18 chr18_15380484     AKia    G    A        0      0        2 
  18 chr18_15380484     AOna    G    A        0      0        2 
  18 chr18_15380484     ASom    G    A        0      0        2 
  18 chr18_15380484     HCab    G    A        0      0        2 
  18 chr18_15380484     HPrz    G    A        0      0        2 
  18 chr18_15380484     ZBoe    G    A        0      0        2 
  18 chr18_15380484     ZGre    G    A      0.5      1        2 
  18 chr18_15380484     ZHar    G    A        0      0        2 
  18 chr18_15380484   Sample    G    A        0      0        2 
  18 chr18_15386721     AAsi    C    T        0      0        2 
  18 chr18_15386721     AKia    C    T        0      0        2 
  18 chr18_15386721     AOna    C    T        0      0        2 
  18 chr18_15386721     ASom    C    T        0      0        2 
  18 chr18_15386721     HCab    C    T        0      0        2 
  18 chr18_15386721     HPrz    C    T        0      0        2 
  18 chr18_15386721     ZBoe    C    T        0      0        2 
  18 chr18_15386721     ZGre    C    T        0      0        2 
  18 chr18_15386721     ZHar    C    T      0.5      1        2 
  18 chr18_15386721   Sample    C    T        0      0        2 
  18 chr18_15392336     AAsi    T    C        0      0        2 
  18 chr18_15392336     AKia    T    C        0      0        2 
  18 chr18_15392336     AOna    T    C        0      0        2 
  18 chr18_15392336     ASom    T    C        0      0        2 
  18 chr18_15392336     HCab    T    C        0      0        2 
  18 chr18_15392336     HPrz    T    C        0      0        2 
  18 chr18_15392336     ZBoe    T    C        1      2        2 
  18 chr18_15392336     ZGre    T    C        0      0        2 
  18 chr18_15392336     ZHar    T    C        0      0        2 
  18 chr18_15392336   Sample    T    C        0      0        2 
  18 chr18_15396155     AAsi    C    T        0      0        2 
  18 chr18_15396155     AKia    C    T        0      0        2 
  18 chr18_15396155     AOna    C    T        0      0        2 
  18 chr18_15396155     ASom    C    T        0      0        2 
  18 chr18_15396155     HCab    C    T        1      2        2 
  18 chr18_15396155     HPrz    C    T        1      2        2 
  18 chr18_15396155     ZBoe    C    T        0      0        2 
  18 chr18_15396155     ZGre    C    T        0      0        2 
  18 chr18_15396155     ZHar    C    T        0      0        2 
  18 chr18_15396155   Sample    C    T        0      0        2 
  18 chr18_15399939     AAsi    A    T        0      0        2 
  18 chr18_15399939     AKia    A    T        0      0        2 
  18 chr18_15399939     AOna    A    T        1      2        2 
  18 chr18_15399939     ASom    A    T        0      0        2 
  18 chr18_15399939     HCab    A    T        0      0        2 
  18 chr18_15399939     HPrz    A    T        0      0        2 
  18 chr18_15399939     ZBoe    A    T        0      0        2 
  18 chr18_15399939     ZGre    A    T        0      0        2 
  18 chr18_15399939     ZHar    A    T        0      0        2 
  18 chr18_15399939   Sample    A    T        0      0        2 
  18 chr18_15401310     AAsi    T    G        0      0        2 
  18 chr18_15401310     AKia    T    G        0      0        2 
  18 chr18_15401310     AOna    T    G        0      0        2 
  18 chr18_15401310     ASom    T    G        0      0        2 
  18 chr18_15401310     HCab    T    G        1      2        2 
  18 chr18_15401310     HPrz    T    G        1      2        2 
  18 chr18_15401310     ZBoe    T    G        0      0        2 
  18 chr18_15401310     ZGre    T    G        0      0        2 
  18 chr18_15401310     ZHar    T    G        0      0        2 
  18 chr18_15401310   Sample    T    G        0      0        2 
  18 chr18_15411013     AAsi    G    T        0      0        2 
  18 chr18_15411013     AKia    G    T        0      0        2 
  18 chr18_15411013     AOna    G    T        0      0        2 
  18 chr18_15411013     ASom    G    T        0      0        2 
  18 chr18_15411013     HCab    G    T      0.5      1        2 
  18 chr18_15411013     HPrz    G    T        1      2        2 
  18 chr18_15411013     ZBoe    G    T        0      0        2 
  18 chr18_15411013     ZGre    G    T        0      0        2 
  18 chr18_15411013     ZHar    G    T        0      0        2 
  18 chr18_15411013   Sample    G    T        0      0        2 
  18 chr18_15428268     AAsi    G    C        0      0        2 
  18 chr18_15428268     AKia    G    C        0      0        2 
  18 chr18_15428268     AOna    G    C        0      0        2 
  18 chr18_15428268     ASom    G    C        0      0        2 
  18 chr18_15428268     HCab    G    C        0      0        2 
  18 chr18_15428268     HPrz    G    C        1      2        2 
  18 chr18_15428268     ZBoe    G    C        0      0        2 
  18 chr18_15428268     ZGre    G    C        0      0        2 
  18 chr18_15428268     ZHar    G    C        0      0        2 
  18 chr18_15428268   Sample    G    C        0      0        2 
  18 chr18_15436400     AAsi    T    C        0      0        2 
  18 chr18_15436400     AKia    T    C        0      0        2 
  18 chr18_15436400     AOna    T    C        1      2        2 
  18 chr18_15436400     ASom    T    C        0      0        2 
  18 chr18_15436400     HCab    T    C        0      0        2 
  18 chr18_15436400     HPrz    T    C        0      0        2 
  18 chr18_15436400     ZBoe    T    C        0      0        2 
  18 chr18_15436400     ZGre    T    C        0      0        2 
  18 chr18_15436400     ZHar    T    C        0      0        2 
  18 chr18_15436400   Sample    T    C        0      0        2 
  18 chr18_15436707     AAsi    C    T        0      0        2 
  18 chr18_15436707     AKia    C    T        0      0        2 
  18 chr18_15436707     AOna    C    T        0      0        2 
  18 chr18_15436707     ASom    C    T        0      0        2 
  18 chr18_15436707     HCab    C    T        0      0        2 
  18 chr18_15436707     HPrz    C    T        0      0        2 
  18 chr18_15436707     ZBoe    C    T        0      0        2 
  18 chr18_15436707     ZGre    C    T        1      2        2 
  18 chr18_15436707     ZHar    C    T        0      0        2 
  18 chr18_15436707   Sample    C    T        0      0        2 
  18 chr18_15436826     AAsi    A    G        0      0        2 
  18 chr18_15436826     AKia    A    G        0      0        2 
  18 chr18_15436826     AOna    A    G        0      0        2 
  18 chr18_15436826     ASom    A    G      0.5      1        2 
  18 chr18_15436826     HCab    A    G        0      0        2 
  18 chr18_15436826     HPrz    A    G        0      0        2 
  18 chr18_15436826     ZBoe    A    G        0      0        2 
  18 chr18_15436826     ZGre    A    G        0      0        2 
  18 chr18_15436826     ZHar    A    G        0      0        2 
  18 chr18_15436826   Sample    A    G        0      0        2 
  18 chr18_15438495     AAsi    A    G        0      0        2 
  18 chr18_15438495     AKia    A    G        0      0        2 
  18 chr18_15438495     AOna    A    G        0      0        2 
  18 chr18_15438495     ASom    A    G      0.5      1        2 
  18 chr18_15438495     HCab    A    G        0      0        2 
  18 chr18_15438495     HPrz    A    G        0      0        2 
  18 chr18_15438495     ZBoe    A    G        0      0        2 
  18 chr18_15438495     ZGre    A    G        0      0        2 
  18 chr18_15438495     ZHar    A    G        0      0        2 
  18 chr18_15438495   Sample    A    G        0      0        2 
  18 chr18_15439285     AAsi    T    C      0.5      1        2 
  18 chr18_15439285     AKia    T    C        0      0        2 
  18 chr18_15439285     AOna    T    C        0      0        2 
  18 chr18_15439285     ASom    T    C        0      0        2 
  18 chr18_15439285     HCab    T    C        0      0        2 
  18 chr18_15439285     HPrz    T    C        0      0        2 
  18 chr18_15439285     ZBoe    T    C        0      0        2 
  18 chr18_15439285     ZGre    T    C        0      0        2 
  18 chr18_15439285     ZHar    T    C        0      0        2 
  18 chr18_15439285   Sample    T    C        0      0        2 
  18 chr18_15452842     AAsi    A    G        0      0        2 
  18 chr18_15452842     AKia    A    G        0      0        2 
  18 chr18_15452842     AOna    A    G        0      0        2 
  18 chr18_15452842     ASom    A    G        0      0        2 
  18 chr18_15452842     HCab    A    G        1      2        2 
  18 chr18_15452842     HPrz    A    G        1      2        2 
  18 chr18_15452842     ZBoe    A    G        0      0        2 
  18 chr18_15452842     ZGre    A    G        0      0        2 
  18 chr18_15452842     ZHar    A    G        0      0        2 
  18 chr18_15452842   Sample    A    G        0      0        2 
  18 chr18_15457994     AAsi    T    C        0      0        2 
  18 chr18_15457994     AKia    T    C        1      2        2 
  18 chr18_15457994     AOna    T    C        0      0        2 
  18 chr18_15457994     ASom    T    C        0      0        2 
  18 chr18_15457994     HCab    T    C        0      0        2 
  18 chr18_15457994     HPrz    T    C        0      0        2 
  18 chr18_15457994     ZBoe    T    C        0      0        2 
  18 chr18_15457994     ZGre    T    C        0      0        2 
  18 chr18_15457994     ZHar    T    C        0      0        2 
  18 chr18_15457994   Sample    T    C        0      0        2 
  18 chr18_15459483     AAsi    G    A        0      0        2 
  18 chr18_15459483     AKia    G    A        0      0        2 
  18 chr18_15459483     AOna    G    A        1      2        2 
  18 chr18_15459483     ASom    G    A        0      0        2 
  18 chr18_15459483     HCab    G    A        0      0        2 
  18 chr18_15459483     HPrz    G    A        0      0        2 
  18 chr18_15459483     ZBoe    G    A        0      0        2 
  18 chr18_15459483     ZGre    G    A        0      0        2 
  18 chr18_15459483     ZHar    G    A        0      0        2 
  18 chr18_15459483   Sample    G    A        0      0        2 
  18 chr18_15470049     AAsi    A    C        0      0        2 
  18 chr18_15470049     AKia    A    C        0      0        2 
  18 chr18_15470049     AOna    A    C        0      0        2 
  18 chr18_15470049     ASom    A    C        0      0        2 
  18 chr18_15470049     HCab    A    C        0      0        2 
  18 chr18_15470049     HPrz    A    C        0      0        2 
  18 chr18_15470049     ZBoe    A    C        0      0        2 
  18 chr18_15470049     ZGre    A    C      0.5      1        2 
  18 chr18_15470049     ZHar    A    C        0      0        2 
  18 chr18_15470049   Sample    A    C        0      0        2 
  18 chr18_15475628     AAsi    A    G        0      0        2 
  18 chr18_15475628     AKia    A    G        0      0        2 
  18 chr18_15475628     AOna    A    G        0      0        2 
  18 chr18_15475628     ASom    A    G        0      0        2 
  18 chr18_15475628     HCab    A    G        1      2        2 
  18 chr18_15475628     HPrz    A    G        1      2        2 
  18 chr18_15475628     ZBoe    A    G        0      0        2 
  18 chr18_15475628     ZGre    A    G        0      0        2 
  18 chr18_15475628     ZHar    A    G        0      0        2 
  18 chr18_15475628   Sample    A    G        0      0        2 
  18 chr18_15479344     AAsi    T    C        0      0        2 
  18 chr18_15479344     AKia    T    C        0      0        2 
  18 chr18_15479344     AOna    T    C        0      0        2 
  18 chr18_15479344     ASom    T    C        0      0        2 
  18 chr18_15479344     HCab    T    C        1      2        2 
  18 chr18_15479344     HPrz    T    C        1      2        2 
  18 chr18_15479344     ZBoe    T    C        0      0        2 
  18 chr18_15479344     ZGre    T    C        0      0        2 
  18 chr18_15479344     ZHar    T    C        0      0        2 
  18 chr18_15479344   Sample    T    C        0      0        2 
  18 chr18_15494924     AAsi    G    A        0      0        2 
  18 chr18_15494924     AKia    G    A        0      0        2 
  18 chr18_15494924     AOna    G    A        0      0        2 
  18 chr18_15494924     ASom    G    A        0      0        2 
  18 chr18_15494924     HCab    G    A        0      0        2 
  18 chr18_15494924     HPrz    G    A      0.5      1        2 
  18 chr18_15494924     ZBoe    G    A        0      0        2 
  18 chr18_15494924     ZGre    G    A        0      0        2 
  18 chr18_15494924     ZHar    G    A        0      0        2 
  18 chr18_15494924   Sample    G    A        0      0        2 
  18 chr18_15501115     AAsi    A    G        0      0        2 
  18 chr18_15501115     AKia    A    G        0      0        2 
  18 chr18_15501115     AOna    A    G        0      0        2 
  18 chr18_15501115     ASom    A    G        0      0        2 
  18 chr18_15501115     HCab    A    G        0      0        2 
  18 chr18_15501115     HPrz    A    G        0      0        2 
  18 chr18_15501115     ZBoe    A    G        1      2        2 
  18 chr18_15501115     ZGre    A    G        0      0        2 
  18 chr18_15501115     ZHar    A    G        0      0        2 
  18 chr18_15501115   Sample    A    G        0      0        2 
  18 chr18_15506847     AAsi    T    C        0      0        2 
  18 chr18_15506847     AKia    T    C        0      0        2 
  18 chr18_15506847     AOna    T    C        0      0        2 
  18 chr18_15506847     ASom    T    C        0      0        2 
  18 chr18_15506847     HCab    T    C        0      0        2 
  18 chr18_15506847     HPrz    T    C        0      0        2 
  18 chr18_15506847     ZBoe    T    C        0      0        2 
  18 chr18_15506847     ZGre    T    C        1      2        2 
  18 chr18_15506847     ZHar    T    C        0      0        2 
  18 chr18_15506847   Sample    T    C        0      0        2 
  18 chr18_15511602     AAsi    C    T        0      0        2 
  18 chr18_15511602     AKia    C    T        1      2        2 
  18 chr18_15511602     AOna    C    T        1      2        2 
  18 chr18_15511602     ASom    C    T        0      0        2 
  18 chr18_15511602     HCab    C    T        0      0        2 
  18 chr18_15511602     HPrz    C    T        0      0        2 
  18 chr18_15511602     ZBoe    C    T        0      0        2 
  18 chr18_15511602     ZGre    C    T        0      0        2 
  18 chr18_15511602     ZHar    C    T        0      0        2 
  18 chr18_15511602   Sample    C    T        0      0        2 
  18 chr18_15515392     AAsi    G    A        0      0        2 
  18 chr18_15515392     AKia    G    A        1      2        2 
  18 chr18_15515392     AOna    G    A        1      2        2 
  18 chr18_15515392     ASom    G    A        0      0        2 
  18 chr18_15515392     HCab    G    A        0      0        2 
  18 chr18_15515392     HPrz    G    A        0      0        2 
  18 chr18_15515392     ZBoe    G    A        0      0        2 
  18 chr18_15515392     ZGre    G    A        0      0        2 
  18 chr18_15515392     ZHar    G    A        0      0        2 
  18 chr18_15515392   Sample    G    A        0      0        2 
  18 chr18_15519956     AAsi    C    T        0      0        2 
  18 chr18_15519956     AKia    C    T        0      0        2 
  18 chr18_15519956     AOna    C    T        0      0        2 
  18 chr18_15519956     ASom    C    T        0      0        2 
  18 chr18_15519956     HCab    C    T        0      0        2 
  18 chr18_15519956     HPrz    C    T        0      0        2 
  18 chr18_15519956     ZBoe    C    T        1      2        2 
  18 chr18_15519956     ZGre    C    T        0      0        2 
  18 chr18_15519956     ZHar    C    T        0      0        2 
  18 chr18_15519956   Sample    C    T        0      0        2 
  18 chr18_15520338     AAsi    G    A        0      0        2 
  18 chr18_15520338     AKia    G    A        0      0        2 
  18 chr18_15520338     AOna    G    A        0      0        2 
  18 chr18_15520338     ASom    G    A        0      0        2 
  18 chr18_15520338     HCab    G    A        0      0        2 
  18 chr18_15520338     HPrz    G    A        0      0        2 
  18 chr18_15520338     ZBoe    G    A        0      0        2 
  18 chr18_15520338     ZGre    G    A        0      0        2 
  18 chr18_15520338     ZHar    G    A      0.5      1        2 
  18 chr18_15520338   Sample    G    A        0      0        2 
  18 chr18_15523453     AAsi    C    A        0      0        2 
  18 chr18_15523453     AKia    C    A        0      0        2 
  18 chr18_15523453     AOna    C    A        0      0        2 
  18 chr18_15523453     ASom    C    A        0      0        2 
  18 chr18_15523453     HCab    C    A        0      0        2 
  18 chr18_15523453     HPrz    C    A        0      0        2 
  18 chr18_15523453     ZBoe    C    A        0      0        2 
  18 chr18_15523453     ZGre    C    A        0      0        2 
  18 chr18_15523453     ZHar    C    A        1      2        2 
  18 chr18_15523453   Sample    C    A        0      0        2 
  18 chr18_15525969     AAsi    T    C      0.5      1        2 
  18 chr18_15525969     AKia    T    C        0      0        2 
  18 chr18_15525969     AOna    T    C        0      0        2 
  18 chr18_15525969     ASom    T    C        0      0        2 
  18 chr18_15525969     HCab    T    C        0      0        2 
  18 chr18_15525969     HPrz    T    C        0      0        2 
  18 chr18_15525969     ZBoe    T    C        0      0        2 
  18 chr18_15525969     ZGre    T    C        0      0        2 
  18 chr18_15525969     ZHar    T    C        0      0        2 
  18 chr18_15525969   Sample    T    C        1      2        2 
  18 chr18_15526094     AAsi    A    G        0      0        2 
  18 chr18_15526094     AKia    A    G        0      0        2 
  18 chr18_15526094     AOna    A    G        0      0        2 
  18 chr18_15526094     ASom    A    G        0      0        2 
  18 chr18_15526094     HCab    A    G      0.5      1        2 
  18 chr18_15526094     HPrz    A    G        0      0        2 
  18 chr18_15526094     ZBoe    A    G        0      0        2 
  18 chr18_15526094     ZGre    A    G        0      0        2 
  18 chr18_15526094     ZHar    A    G        0      0        2 
  18 chr18_15526094   Sample    A    G        0      0        2 
  18 chr18_15529108     AAsi    G    T        1      2        2 
  18 chr18_15529108     AKia    G    T        0      0        2 
  18 chr18_15529108     AOna    G    T        0      0        2 
  18 chr18_15529108     ASom    G    T        1      2        2 
  18 chr18_15529108     HCab    G    T        0      0        2 
  18 chr18_15529108     HPrz    G    T        0      0        2 
  18 chr18_15529108     ZBoe    G    T        0      0        2 
  18 chr18_15529108     ZGre    G    T        0      0        2 
  18 chr18_15529108     ZHar    G    T        0      0        2 
  18 chr18_15529108   Sample    G    T        1      2        2 
  18 chr18_15530431     AAsi    T    G        0      0        2 
  18 chr18_15530431     AKia    T    G        0      0        2 
  18 chr18_15530431     AOna    T    G        0      0        2 
  18 chr18_15530431     ASom    T    G        0      0        2 
  18 chr18_15530431     HCab    T    G        1      2        2 
  18 chr18_15530431     HPrz    T    G        1      2        2 
  18 chr18_15530431     ZBoe    T    G        0      0        2 
  18 chr18_15530431     ZGre    T    G        0      0        2 
  18 chr18_15530431     ZHar    T    G        0      0        2 
  18 chr18_15530431   Sample    T    G        0      0        2 
  18 chr18_15536294     AAsi    T    C        0      0        2 
  18 chr18_15536294     AKia    T    C        0      0        2 
  18 chr18_15536294     AOna    T    C        0      0        2 
  18 chr18_15536294     ASom    T    C        0      0        2 
  18 chr18_15536294     HCab    T    C        0      0        2 
  18 chr18_15536294     HPrz    T    C        0      0        2 
  18 chr18_15536294     ZBoe    T    C        1      2        2 
  18 chr18_15536294     ZGre    T    C        0      0        2 
  18 chr18_15536294     ZHar    T    C        0      0        2 
  18 chr18_15536294   Sample    T    C        0      0        2 
  18 chr18_15546311     AAsi    A    G        0      0        2 
  18 chr18_15546311     AKia    A    G        0      0        2 
  18 chr18_15546311     AOna    A    G        0      0        2 
  18 chr18_15546311     ASom    A    G        0      0        2 
  18 chr18_15546311     HCab    A    G        0      0        2 
  18 chr18_15546311     HPrz    A    G        0      0        2 
  18 chr18_15546311     ZBoe    A    G        0      0        2 
  18 chr18_15546311     ZGre    A    G        0      0        2 
  18 chr18_15546311     ZHar    A    G      0.5      1        2 
  18 chr18_15546311   Sample    A    G        0      0        2 
  18 chr18_15548718     AAsi    G    A        0      0        2 
  18 chr18_15548718     AKia    G    A        0      0        2 
  18 chr18_15548718     AOna    G    A        0      0        2 
  18 chr18_15548718     ASom    G    A        0      0        2 
  18 chr18_15548718     HCab    G    A      0.5      1        2 
  18 chr18_15548718     HPrz    G    A        0      0        2 
  18 chr18_15548718     ZBoe    G    A        0      0        2 
  18 chr18_15548718     ZGre    G    A        0      0        2 
  18 chr18_15548718     ZHar    G    A        0      0        2 
  18 chr18_15548718   Sample    G    A        0      0        2 
  18 chr18_15562437     AAsi    G    T        0      0        2 
  18 chr18_15562437     AKia    G    T        0      0        2 
  18 chr18_15562437     AOna    G    T        0      0        2 
  18 chr18_15562437     ASom    G    T        0      0        2 
  18 chr18_15562437     HCab    G    T        0      0        2 
  18 chr18_15562437     HPrz    G    T        0      0        2 
  18 chr18_15562437     ZBoe    G    T        0      0        2 
  18 chr18_15562437     ZGre    G    T        0      0        2 
  18 chr18_15562437     ZHar    G    T        1      2        2 
  18 chr18_15562437   Sample    G    T        0      0        2 
  18 chr18_15577126     AAsi    A    G        0      0        2 
  18 chr18_15577126     AKia    A    G        0      0        2 
  18 chr18_15577126     AOna    A    G        0      0        2 
  18 chr18_15577126     ASom    A    G        0      0        2 
  18 chr18_15577126     HCab    A    G        1      2        2 
  18 chr18_15577126     HPrz    A    G        1      2        2 
  18 chr18_15577126     ZBoe    A    G        0      0        2 
  18 chr18_15577126     ZGre    A    G        0      0        2 
  18 chr18_15577126     ZHar    A    G        0      0        2 
  18 chr18_15577126   Sample    A    G        0      0        2 
  18 chr18_15581528     AAsi    T    G        0      0        2 
  18 chr18_15581528     AKia    T    G        0      0        2 
  18 chr18_15581528     AOna    T    G        0      0        2 
  18 chr18_15581528     ASom    T    G        0      0        2 
  18 chr18_15581528     HCab    T    G        0      0        2 
  18 chr18_15581528     HPrz    T    G        0      0        2 
  18 chr18_15581528     ZBoe    T    G        1      2        2 
  18 chr18_15581528     ZGre    T    G        0      0        2 
  18 chr18_15581528     ZHar    T    G        0      0        2 
  18 chr18_15581528   Sample    T    G        0      0        2 
  18 chr18_15583099     AAsi    T    C        0      0        2 
  18 chr18_15583099     AKia    T    C        0      0        2 
  18 chr18_15583099     AOna    T    C        0      0        2 
  18 chr18_15583099     ASom    T    C        0      0        2 
  18 chr18_15583099     HCab    T    C        0      0        2 
  18 chr18_15583099     HPrz    T    C        0      0        2 
  18 chr18_15583099     ZBoe    T    C        0      0        2 
  18 chr18_15583099     ZGre    T    C        0      0        2 
  18 chr18_15583099     ZHar    T    C      0.5      1        2 
  18 chr18_15583099   Sample    T    C        0      0        2 
  18 chr18_15587519     AAsi    A    C        0      0        2 
  18 chr18_15587519     AKia    A    C        0      0        2 
  18 chr18_15587519     AOna    A    C        1      2        2 
  18 chr18_15587519     ASom    A    C        0      0        2 
  18 chr18_15587519     HCab    A    C        0      0        2 
  18 chr18_15587519     HPrz    A    C        0      0        2 
  18 chr18_15587519     ZBoe    A    C        0      0        2 
  18 chr18_15587519     ZGre    A    C        0      0        2 
  18 chr18_15587519     ZHar    A    C        0      0        2 
  18 chr18_15587519   Sample    A    C        0      0        2 
  18 chr18_15596931     AAsi    G    T        0      0        2 
  18 chr18_15596931     AKia    G    T        0      0        2 
  18 chr18_15596931     AOna    G    T        0      0        2 
  18 chr18_15596931     ASom    G    T        0      0        2 
  18 chr18_15596931     HCab    G    T        0      0        2 
  18 chr18_15596931     HPrz    G    T        0      0        2 
  18 chr18_15596931     ZBoe    G    T        0      0        2 
  18 chr18_15596931     ZGre    G    T        0      0        2 
  18 chr18_15596931     ZHar    G    T        1      2        2 
  18 chr18_15596931   Sample    G    T        0      0        2 
  18 chr18_15613577     AAsi    A    G        0      0        2 
  18 chr18_15613577     AKia    A    G        0      0        2 
  18 chr18_15613577     AOna    A    G        0      0        2 
  18 chr18_15613577     ASom    A    G        0      0        2 
  18 chr18_15613577     HCab    A    G        1      2        2 
  18 chr18_15613577     HPrz    A    G        1      2        2 
  18 chr18_15613577     ZBoe    A    G        0      0        2 
  18 chr18_15613577     ZGre    A    G        0      0        2 
  18 chr18_15613577     ZHar    A    G        0      0        2 
  18 chr18_15613577   Sample    A    G        0      0        2 
  18 chr18_15616365     AAsi    G    C        0      0        2 
  18 chr18_15616365     AKia    G    C        0      0        2 
  18 chr18_15616365     AOna    G    C        0      0        2 
  18 chr18_15616365     ASom    G    C        0      0        2 
  18 chr18_15616365     HCab    G    C        1      2        2 
  18 chr18_15616365     HPrz    G    C        1      2        2 
  18 chr18_15616365     ZBoe    G    C        0      0        2 
  18 chr18_15616365     ZGre    G    C        0      0        2 
  18 chr18_15616365     ZHar    G    C        0      0        2 
  18 chr18_15616365   Sample    G    C        0      0        2 
  18 chr18_15625234     AAsi    A    G        0      0        2 
  18 chr18_15625234     AKia    A    G        1      2        2 
  18 chr18_15625234     AOna    A    G        1      2        2 
  18 chr18_15625234     ASom    A    G        0      0        2 
  18 chr18_15625234     HCab    A    G        0      0        2 
  18 chr18_15625234     HPrz    A    G        0      0        2 
  18 chr18_15625234     ZBoe    A    G        0      0        2 
  18 chr18_15625234     ZGre    A    G        0      0        2 
  18 chr18_15625234     ZHar    A    G        0      0        2 
  18 chr18_15625234   Sample    A    G        0      0        2 
  18 chr18_15629761     AAsi    T    C        0      0        2 
  18 chr18_15629761     AKia    T    C        0      0        2 
  18 chr18_15629761     AOna    T    C        0      0        2 
  18 chr18_15629761     ASom    T    C        0      0        2 
  18 chr18_15629761     HCab    T    C        0      0        2 
  18 chr18_15629761     HPrz    T    C        0      0        2 
  18 chr18_15629761     ZBoe    T    C        0      0        2 
  18 chr18_15629761     ZGre    T    C        0      0        2 
  18 chr18_15629761     ZHar    T    C      0.5      1        2 
  18 chr18_15629761   Sample    T    C        0      0        2 
  18 chr18_15643142     AAsi    C    T        0      0        2 
  18 chr18_15643142     AKia    C    T        0      0        2 
  18 chr18_15643142     AOna    C    T        0      0        2 
  18 chr18_15643142     ASom    C    T        0      0        2 
  18 chr18_15643142     HCab    C    T        0      0        2 
  18 chr18_15643142     HPrz    C    T        0      0        2 
  18 chr18_15643142     ZBoe    C    T        0      0        2 
  18 chr18_15643142     ZGre    C    T        0      0        2 
  18 chr18_15643142     ZHar    C    T        1      2        2 
  18 chr18_15643142   Sample    C    T        0      0        2 
  18 chr18_15644704     AAsi    A    G        1      2        2 
  18 chr18_15644704     AKia    A    G        0      0        2 
  18 chr18_15644704     AOna    A    G        0      0        2 
  18 chr18_15644704     ASom    A    G        1      2        2 
  18 chr18_15644704     HCab    A    G        1      2        2 
  18 chr18_15644704     HPrz    A    G        1      2        2 
  18 chr18_15644704     ZBoe    A    G        0      0        2 
  18 chr18_15644704     ZGre    A    G        0      0        2 
  18 chr18_15644704     ZHar    A    G        0      0        2 
  18 chr18_15644704   Sample    A    G        1      2        2 
  18 chr18_15649187     AAsi    G    A        0      0        2 
  18 chr18_15649187     AKia    G    A        0      0        2 
  18 chr18_15649187     AOna    G    A        0      0        2 
  18 chr18_15649187     ASom    G    A        0      0        2 
  18 chr18_15649187     HCab    G    A        0      0        2 
  18 chr18_15649187     HPrz    G    A        0      0        2 
  18 chr18_15649187     ZBoe    G    A        1      2        2 
  18 chr18_15649187     ZGre    G    A        0      0        2 
  18 chr18_15649187     ZHar    G    A        0      0        2 
  18 chr18_15649187   Sample    G    A        0      0        2 
  18 chr18_15649252     AAsi    T    A        0      0        2 
  18 chr18_15649252     AKia    T    A        0      0        2 
  18 chr18_15649252     AOna    T    A        0      0        2 
  18 chr18_15649252     ASom    T    A        0      0        2 
  18 chr18_15649252     HCab    T    A        0      0        2 
  18 chr18_15649252     HPrz    T    A        0      0        2 
  18 chr18_15649252     ZBoe    T    A        1      2        2 
  18 chr18_15649252     ZGre    T    A        0      0        2 
  18 chr18_15649252     ZHar    T    A        0      0        2 
  18 chr18_15649252   Sample    T    A        0      0        2 
  18 chr18_15654430     AAsi    T    C        0      0        2 
  18 chr18_15654430     AKia    T    C        0      0        2 
  18 chr18_15654430     AOna    T    C        1      2        2 
  18 chr18_15654430     ASom    T    C        0      0        2 
  18 chr18_15654430     HCab    T    C        0      0        2 
  18 chr18_15654430     HPrz    T    C        0      0        2 
  18 chr18_15654430     ZBoe    T    C        0      0        2 
  18 chr18_15654430     ZGre    T    C        0      0        2 
  18 chr18_15654430     ZHar    T    C        0      0        2 
  18 chr18_15654430   Sample    T    C        0      0        2 
  18 chr18_15660839     AAsi    G    A        0      0        2 
  18 chr18_15660839     AKia    G    A        0      0        2 
  18 chr18_15660839     AOna    G    A        0      0        2 
  18 chr18_15660839     ASom    G    A        0      0        2 
  18 chr18_15660839     HCab    G    A        0      0        2 
  18 chr18_15660839     HPrz    G    A        0      0        2 
  18 chr18_15660839     ZBoe    G    A        0      0        2 
  18 chr18_15660839     ZGre    G    A      0.5      1        2 
  18 chr18_15660839     ZHar    G    A        0      0        2 
  18 chr18_15660839   Sample    G    A        0      0        2 
  18 chr18_15663437     AAsi    G    C        0      0        2 
  18 chr18_15663437     AKia    G    C        0      0        2 
  18 chr18_15663437     AOna    G    C        0      0        2 
  18 chr18_15663437     ASom    G    C        0      0        2 
  18 chr18_15663437     HCab    G    C        1      2        2 
  18 chr18_15663437     HPrz    G    C        1      2        2 
  18 chr18_15663437     ZBoe    G    C        0      0        2 
  18 chr18_15663437     ZGre    G    C        0      0        2 
  18 chr18_15663437     ZHar    G    C        0      0        2 
  18 chr18_15663437   Sample    G    C        0      0        2 
  18 chr18_15664911     AAsi    T    C        0      0        2 
  18 chr18_15664911     AKia    T    C      0.5      1        2 
  18 chr18_15664911     AOna    T    C        0      0        2 
  18 chr18_15664911     ASom    T    C        0      0        2 
  18 chr18_15664911     HCab    T    C        0      0        2 
  18 chr18_15664911     HPrz    T    C        0      0        2 
  18 chr18_15664911     ZBoe    T    C        0      0        2 
  18 chr18_15664911     ZGre    T    C        0      0        2 
  18 chr18_15664911     ZHar    T    C        0      0        2 
  18 chr18_15664911   Sample    T    C        0      0        2 
  18 chr18_15666754     AAsi    C    G        1      2        2 
  18 chr18_15666754     AKia    C    G        0      0        2 
  18 chr18_15666754     AOna    C    G        0      0        2 
  18 chr18_15666754     ASom    C    G        1      2        2 
  18 chr18_15666754     HCab    C    G        0      0        2 
  18 chr18_15666754     HPrz    C    G        0      0        2 
  18 chr18_15666754     ZBoe    C    G        0      0        2 
  18 chr18_15666754     ZGre    C    G        0      0        2 
  18 chr18_15666754     ZHar    C    G        0      0        2 
  18 chr18_15666754   Sample    C    G        1      2        2 
  18 chr18_15673367     AAsi    T    C        0      0        2 
  18 chr18_15673367     AKia    T    C        0      0        2 
  18 chr18_15673367     AOna    T    C        0      0        2 
  18 chr18_15673367     ASom    T    C        0      0        2 
  18 chr18_15673367     HCab    T    C        0      0        2 
  18 chr18_15673367     HPrz    T    C        0      0        2 
  18 chr18_15673367     ZBoe    T    C        1      2        2 
  18 chr18_15673367     ZGre    T    C        0      0        2 
  18 chr18_15673367     ZHar    T    C        0      0        2 
  18 chr18_15673367   Sample    T    C        0      0        2 
  18 chr18_15688306     AAsi    C    T        1      2        2 
  18 chr18_15688306     AKia    C    T        0      0        2 
  18 chr18_15688306     AOna    C    T        0      0        2 
  18 chr18_15688306     ASom    C    T        1      2        2 
  18 chr18_15688306     HCab    C    T        0      0        2 
  18 chr18_15688306     HPrz    C    T        0      0        2 
  18 chr18_15688306     ZBoe    C    T        0      0        2 
  18 chr18_15688306     ZGre    C    T        0      0        2 
  18 chr18_15688306     ZHar    C    T        0      0        2 
  18 chr18_15688306   Sample    C    T        1      2        2 
  18 chr18_15689287     AAsi    A    G        0      0        2 
  18 chr18_15689287     AKia    A    G        0      0        2 
  18 chr18_15689287     AOna    A    G        0      0        2 
  18 chr18_15689287     ASom    A    G        0      0        2 
  18 chr18_15689287     HCab    A    G        0      0        2 
  18 chr18_15689287     HPrz    A    G        0      0        2 
  18 chr18_15689287     ZBoe    A    G        0      0        2 
  18 chr18_15689287     ZGre    A    G        1      2        2 
  18 chr18_15689287     ZHar    A    G        0      0        2 
  18 chr18_15689287   Sample    A    G        0      0        2 
  18 chr18_15696340     AAsi    T    C        0      0        2 
  18 chr18_15696340     AKia    T    C        0      0        2 
  18 chr18_15696340     AOna    T    C        0      0        2 
  18 chr18_15696340     ASom    T    C        0      0        2 
  18 chr18_15696340     HCab    T    C        0      0        2 
  18 chr18_15696340     HPrz    T    C        0      0        2 
  18 chr18_15696340     ZBoe    T    C      0.5      1        2 
  18 chr18_15696340     ZGre    T    C        0      0        2 
  18 chr18_15696340     ZHar    T    C        0      0        2 
  18 chr18_15696340   Sample    T    C        0      0        2 
  18 chr18_15699354     AAsi    G    C        0      0        2 
  18 chr18_15699354     AKia    G    C        0      0        2 
  18 chr18_15699354     AOna    G    C        0      0        2 
  18 chr18_15699354     ASom    G    C        0      0        2 
  18 chr18_15699354     HCab    G    C        0      0        2 
  18 chr18_15699354     HPrz    G    C        0      0        2 
  18 chr18_15699354     ZBoe    G    C        1      2        2 
  18 chr18_15699354     ZGre    G    C        0      0        2 
  18 chr18_15699354     ZHar    G    C        0      0        2 
  18 chr18_15699354   Sample    G    C        0      0        2 
  18 chr18_15705474     AAsi    T    C      0.5      1        2 
  18 chr18_15705474     AKia    T    C        0      0        2 
  18 chr18_15705474     AOna    T    C        0      0        2 
  18 chr18_15705474     ASom    T    C        0      0        2 
  18 chr18_15705474     HCab    T    C        0      0        2 
  18 chr18_15705474     HPrz    T    C        0      0        2 
  18 chr18_15705474     ZBoe    T    C        0      0        2 
  18 chr18_15705474     ZGre    T    C        0      0        2 
  18 chr18_15705474     ZHar    T    C        0      0        2 
  18 chr18_15705474   Sample    T    C        0      0        2 
  18 chr18_15718174     AAsi    A    G        0      0        2 
  18 chr18_15718174     AKia    A    G        1      2        2 
  18 chr18_15718174     AOna    A    G        1      2        2 
  18 chr18_15718174     ASom    A    G        0      0        2 
  18 chr18_15718174     HCab    A    G        0      0        2 
  18 chr18_15718174     HPrz    A    G        0      0        2 
  18 chr18_15718174     ZBoe    A    G        0      0        2 
  18 chr18_15718174     ZGre    A    G        0      0        2 
  18 chr18_15718174     ZHar    A    G        0      0        2 
  18 chr18_15718174   Sample    A    G        0      0        2 
  18 chr18_15731719     AAsi    C    T        0      0        2 
  18 chr18_15731719     AKia    C    T        0      0        2 
  18 chr18_15731719     AOna    C    T        0      0        2 
  18 chr18_15731719     ASom    C    T        0      0        2 
  18 chr18_15731719     HCab    C    T        0      0        2 
  18 chr18_15731719     HPrz    C    T        0      0        2 
  18 chr18_15731719     ZBoe    C    T      0.5      1        2 
  18 chr18_15731719     ZGre    C    T        0      0        2 
  18 chr18_15731719     ZHar    C    T        0      0        2 
  18 chr18_15731719   Sample    C    T        0      0        2 
  18 chr18_15732328     AAsi    G    A        0      0        2 
  18 chr18_15732328     AKia    G    A        0      0        2 
  18 chr18_15732328     AOna    G    A        0      0        2 
  18 chr18_15732328     ASom    G    A        0      0        2 
  18 chr18_15732328     HCab    G    A        0      0        2 
  18 chr18_15732328     HPrz    G    A        0      0        2 
  18 chr18_15732328     ZBoe    G    A      0.5      1        2 
  18 chr18_15732328     ZGre    G    A        0      0        2 
  18 chr18_15732328     ZHar    G    A        0      0        2 
  18 chr18_15732328   Sample    G    A        0      0        2 
  18 chr18_15752238     AAsi    A    G        0      0        2 
  18 chr18_15752238     AKia    A    G        1      2        2 
  18 chr18_15752238     AOna    A    G        1      2        2 
  18 chr18_15752238     ASom    A    G        0      0        2 
  18 chr18_15752238     HCab    A    G        0      0        2 
  18 chr18_15752238     HPrz    A    G        0      0        2 
  18 chr18_15752238     ZBoe    A    G        0      0        2 
  18 chr18_15752238     ZGre    A    G        0      0        2 
  18 chr18_15752238     ZHar    A    G        0      0        2 
  18 chr18_15752238   Sample    A    G        0      0        2 
  18 chr18_15757310     AAsi    T    C        0      0        2 
  18 chr18_15757310     AKia    T    C        0      0        2 
  18 chr18_15757310     AOna    T    C        0      0        2 
  18 chr18_15757310     ASom    T    C        0      0        2 
  18 chr18_15757310     HCab    T    C        0      0        2 
  18 chr18_15757310     HPrz    T    C        0      0        2 
  18 chr18_15757310     ZBoe    T    C      0.5      1        2 
  18 chr18_15757310     ZGre    T    C        0      0        2 
  18 chr18_15757310     ZHar    T    C        0      0        2 
  18 chr18_15757310   Sample    T    C        0      0        2 
  18 chr18_15759562     AAsi    A    G        0      0        2 
  18 chr18_15759562     AKia    A    G        0      0        2 
  18 chr18_15759562     AOna    A    G        0      0        2 
  18 chr18_15759562     ASom    A    G        0      0        2 
  18 chr18_15759562     HCab    A    G        0      0        2 
  18 chr18_15759562     HPrz    A    G        0      0        2 
  18 chr18_15759562     ZBoe    A    G        0      0        2 
  18 chr18_15759562     ZGre    A    G        1      2        2 
  18 chr18_15759562     ZHar    A    G        0      0        2 
  18 chr18_15759562   Sample    A    G        0      0        2 
  18 chr18_15762589     AAsi    T    C        1      2        2 
  18 chr18_15762589     AKia    T    C        0      0        2 
  18 chr18_15762589     AOna    T    C        0      0        2 
  18 chr18_15762589     ASom    T    C      0.5      1        2 
  18 chr18_15762589     HCab    T    C        0      0        2 
  18 chr18_15762589     HPrz    T    C        0      0        2 
  18 chr18_15762589     ZBoe    T    C        0      0        2 
  18 chr18_15762589     ZGre    T    C        0      0        2 
  18 chr18_15762589     ZHar    T    C        0      0        2 
  18 chr18_15762589   Sample    T    C        1      2        2 
  18 chr18_15763530     AAsi    T    C        0      0        2 
  18 chr18_15763530     AKia    T    C        0      0        2 
  18 chr18_15763530     AOna    T    C        0      0        2 
  18 chr18_15763530     ASom    T    C        0      0        2 
  18 chr18_15763530     HCab    T    C        1      2        2 
  18 chr18_15763530     HPrz    T    C        1      2        2 
  18 chr18_15763530     ZBoe    T    C        0      0        2 
  18 chr18_15763530     ZGre    T    C        0      0        2 
  18 chr18_15763530     ZHar    T    C        0      0        2 
  18 chr18_15763530   Sample    T    C        0      0        2 
  18 chr18_15766314     AAsi    A    T        0      0        2 
  18 chr18_15766314     AKia    A    T        0      0        2 
  18 chr18_15766314     AOna    A    T        0      0        2 
  18 chr18_15766314     ASom    A    T        0      0        2 
  18 chr18_15766314     HCab    A    T        0      0        2 
  18 chr18_15766314     HPrz    A    T        0      0        2 
  18 chr18_15766314     ZBoe    A    T        0      0        2 
  18 chr18_15766314     ZGre    A    T        1      2        2 
  18 chr18_15766314     ZHar    A    T        0      0        2 
  18 chr18_15766314   Sample    A    T        0      0        2 
  18 chr18_15770237     AAsi    T    G        0      0        2 
  18 chr18_15770237     AKia    T    G        0      0        2 
  18 chr18_15770237     AOna    T    G        0      0        2 
  18 chr18_15770237     ASom    T    G        0      0        2 
  18 chr18_15770237     HCab    T    G        0      0        2 
  18 chr18_15770237     HPrz    T    G        0      0        2 
  18 chr18_15770237     ZBoe    T    G        1      2        2 
  18 chr18_15770237     ZGre    T    G        0      0        2 
  18 chr18_15770237     ZHar    T    G        0      0        2 
  18 chr18_15770237   Sample    T    G        0      0        2 
  18 chr18_15781580     AAsi    G    A        1      2        2 
  18 chr18_15781580     AKia    G    A        0      0        2 
  18 chr18_15781580     AOna    G    A        0      0        2 
  18 chr18_15781580     ASom    G    A        1      2        2 
  18 chr18_15781580     HCab    G    A        0      0        2 
  18 chr18_15781580     HPrz    G    A        0      0        2 
  18 chr18_15781580     ZBoe    G    A        0      0        2 
  18 chr18_15781580     ZGre    G    A        0      0        2 
  18 chr18_15781580     ZHar    G    A        0      0        2 
  18 chr18_15781580   Sample    G    A        1      2        2 
  18 chr18_15785724     AAsi    G    A        0      0        2 
  18 chr18_15785724     AKia    G    A        0      0        2 
  18 chr18_15785724     AOna    G    A        0      0        2 
  18 chr18_15785724     ASom    G    A        0      0        2 
  18 chr18_15785724     HCab    G    A      0.5      1        2 
  18 chr18_15785724     HPrz    G    A        0      0        2 
  18 chr18_15785724     ZBoe    G    A        0      0        2 
  18 chr18_15785724     ZGre    G    A        0      0        2 
  18 chr18_15785724     ZHar    G    A        0      0        2 
  18 chr18_15785724   Sample    G    A        0      0        2 
  18 chr18_15787162     AAsi    C    T        0      0        2 
  18 chr18_15787162     AKia    C    T        0      0        2 
  18 chr18_15787162     AOna    C    T        0      0        2 
  18 chr18_15787162     ASom    C    T        0      0        2 
  18 chr18_15787162     HCab    C    T        0      0        2 
  18 chr18_15787162     HPrz    C    T        0      0        2 
  18 chr18_15787162     ZBoe    C    T        0      0        2 
  18 chr18_15787162     ZGre    C    T        1      2        2 
  18 chr18_15787162     ZHar    C    T        0      0        2 
  18 chr18_15787162   Sample    C    T        0      0        2 
  18 chr18_15794706     AAsi    A    C        0      0        2 
  18 chr18_15794706     AKia    A    C        0      0        2 
  18 chr18_15794706     AOna    A    C        0      0        2 
  18 chr18_15794706     ASom    A    C        0      0        2 
  18 chr18_15794706     HCab    A    C        0      0        2 
  18 chr18_15794706     HPrz    A    C        0      0        2 
  18 chr18_15794706     ZBoe    A    C        0      0        2 
  18 chr18_15794706     ZGre    A    C        0      0        2 
  18 chr18_15794706     ZHar    A    C        1      2        2 
  18 chr18_15794706   Sample    A    C        0      0        2 
  18 chr18_15796901     AAsi    G    A        0      0        2 
  18 chr18_15796901     AKia    G    A        0      0        2 
  18 chr18_15796901     AOna    G    A        0      0        2 
  18 chr18_15796901     ASom    G    A        0      0        2 
  18 chr18_15796901     HCab    G    A        0      0        2 
  18 chr18_15796901     HPrz    G    A        0      0        2 
  18 chr18_15796901     ZBoe    G    A      0.5      1        2 
  18 chr18_15796901     ZGre    G    A        0      0        2 
  18 chr18_15796901     ZHar    G    A        0      0        2 
  18 chr18_15796901   Sample    G    A        0      0        2 
  18 chr18_15806882     AAsi    A    C        0      0        2 
  18 chr18_15806882     AKia    A    C      0.5      1        2 
  18 chr18_15806882     AOna    A    C        0      0        2 
  18 chr18_15806882     ASom    A    C        0      0        2 
  18 chr18_15806882     HCab    A    C        0      0        2 
  18 chr18_15806882     HPrz    A    C        0      0        2 
  18 chr18_15806882     ZBoe    A    C        0      0        2 
  18 chr18_15806882     ZGre    A    C        0      0        2 
  18 chr18_15806882     ZHar    A    C        0      0        2 
  18 chr18_15806882   Sample    A    C        0      0        2 
  18 chr18_15814264     AAsi    G    A        0      0        2 
  18 chr18_15814264     AKia    G    A        0      0        2 
  18 chr18_15814264     AOna    G    A        0      0        2 
  18 chr18_15814264     ASom    G    A        0      0        2 
  18 chr18_15814264     HCab    G    A        0      0        2 
  18 chr18_15814264     HPrz    G    A        0      0        2 
  18 chr18_15814264     ZBoe    G    A        1      2        2 
  18 chr18_15814264     ZGre    G    A        0      0        2 
  18 chr18_15814264     ZHar    G    A        0      0        2 
  18 chr18_15814264   Sample    G    A        0      0        2 
  18 chr18_15816756     AAsi    A    G        0      0        2 
  18 chr18_15816756     AKia    A    G        1      2        2 
  18 chr18_15816756     AOna    A    G        1      2        2 
  18 chr18_15816756     ASom    A    G        0      0        2 
  18 chr18_15816756     HCab    A    G        0      0        2 
  18 chr18_15816756     HPrz    A    G        0      0        2 
  18 chr18_15816756     ZBoe    A    G        0      0        2 
  18 chr18_15816756     ZGre    A    G        0      0        2 
  18 chr18_15816756     ZHar    A    G        0      0        2 
  18 chr18_15816756   Sample    A    G        0      0        2 
  18 chr18_15823730     AAsi    A    G        0      0        2 
  18 chr18_15823730     AKia    A    G        0      0        2 
  18 chr18_15823730     AOna    A    G        0      0        2 
  18 chr18_15823730     ASom    A    G        0      0        2 
  18 chr18_15823730     HCab    A    G        0      0        2 
  18 chr18_15823730     HPrz    A    G      0.5      1        2 
  18 chr18_15823730     ZBoe    A    G        0      0        2 
  18 chr18_15823730     ZGre    A    G        0      0        2 
  18 chr18_15823730     ZHar    A    G        0      0        2 
  18 chr18_15823730   Sample    A    G        0      0        2 
  18 chr18_15826104     AAsi    A    G        0      0        2 
  18 chr18_15826104     AKia    A    G        1      2        2 
  18 chr18_15826104     AOna    A    G        1      2        2 
  18 chr18_15826104     ASom    A    G        0      0        2 
  18 chr18_15826104     HCab    A    G        0      0        2 
  18 chr18_15826104     HPrz    A    G        0      0        2 
  18 chr18_15826104     ZBoe    A    G        0      0        2 
  18 chr18_15826104     ZGre    A    G        1      2        2 
  18 chr18_15826104     ZHar    A    G        0      0        2 
  18 chr18_15826104   Sample    A    G        0      0        2 
  18 chr18_15828269     AAsi    G    A        0      0        2 
  18 chr18_15828269     AKia    G    A        0      0        2 
  18 chr18_15828269     AOna    G    A        0      0        2 
  18 chr18_15828269     ASom    G    A        0      0        2 
  18 chr18_15828269     HCab    G    A        0      0        2 
  18 chr18_15828269     HPrz    G    A        0      0        2 
  18 chr18_15828269     ZBoe    G    A        1      2        2 
  18 chr18_15828269     ZGre    G    A        0      0        2 
  18 chr18_15828269     ZHar    G    A        0      0        2 
  18 chr18_15828269   Sample    G    A        0      0        2 
  18 chr18_15829895     AAsi    G    A        0      0        2 
  18 chr18_15829895     AKia    G    A        0      0        2 
  18 chr18_15829895     AOna    G    A        0      0        2 
  18 chr18_15829895     ASom    G    A        0      0        2 
  18 chr18_15829895     HCab    G    A        1      2        2 
  18 chr18_15829895     HPrz    G    A        1      2        2 
  18 chr18_15829895     ZBoe    G    A        0      0        2 
  18 chr18_15829895     ZGre    G    A        0      0        2 
  18 chr18_15829895     ZHar    G    A        0      0        2 
  18 chr18_15829895   Sample    G    A        0      0        2 
  18 chr18_15838761     AAsi    T    G        0      0        2 
  18 chr18_15838761     AKia    T    G        0      0        2 
  18 chr18_15838761     AOna    T    G        0      0        2 
  18 chr18_15838761     ASom    T    G        0      0        2 
  18 chr18_15838761     HCab    T    G        0      0        2 
  18 chr18_15838761     HPrz    T    G        0      0        2 
  18 chr18_15838761     ZBoe    T    G        1      2        2 
  18 chr18_15838761     ZGre    T    G        0      0        2 
  18 chr18_15838761     ZHar    T    G        1      2        2 
  18 chr18_15838761   Sample    T    G        0      0        2 
  18 chr18_15840289     AAsi    A    C        0      0        2 
  18 chr18_15840289     AKia    A    C        0      0        2 
  18 chr18_15840289     AOna    A    C        0      0        2 
  18 chr18_15840289     ASom    A    C        0      0        2 
  18 chr18_15840289     HCab    A    C        0      0        2 
  18 chr18_15840289     HPrz    A    C      0.5      1        2 
  18 chr18_15840289     ZBoe    A    C        0      0        2 
  18 chr18_15840289     ZGre    A    C        0      0        2 
  18 chr18_15840289     ZHar    A    C        0      0        2 
  18 chr18_15840289   Sample    A    C        0      0        2 
  18 chr18_15847960     AAsi    A    G        0      0        2 
  18 chr18_15847960     AKia    A    G        0      0        2 
  18 chr18_15847960     AOna    A    G        0      0        2 
  18 chr18_15847960     ASom    A    G        0      0        2 
  18 chr18_15847960     HCab    A    G        0      0        2 
  18 chr18_15847960     HPrz    A    G        0      0        2 
  18 chr18_15847960     ZBoe    A    G        0      0        2 
  18 chr18_15847960     ZGre    A    G        0      0        2 
  18 chr18_15847960     ZHar    A    G        1      2        2 
  18 chr18_15847960   Sample    A    G        0      0        2 
  18 chr18_15851097     AAsi    C    T        0      0        2 
  18 chr18_15851097     AKia    C    T        0      0        2 
  18 chr18_15851097     AOna    C    T        0      0        2 
  18 chr18_15851097     ASom    C    T        0      0        2 
  18 chr18_15851097     HCab    C    T        1      2        2 
  18 chr18_15851097     HPrz    C    T        1      2        2 
  18 chr18_15851097     ZBoe    C    T        0      0        2 
  18 chr18_15851097     ZGre    C    T        0      0        2 
  18 chr18_15851097     ZHar    C    T        0      0        2 
  18 chr18_15851097   Sample    C    T        0      0        2 
  18 chr18_15851739     AAsi    A    G        0      0        2 
  18 chr18_15851739     AKia    A    G        0      0        2 
  18 chr18_15851739     AOna    A    G        0      0        2 
  18 chr18_15851739     ASom    A    G      0.5      1        2 
  18 chr18_15851739     HCab    A    G        0      0        2 
  18 chr18_15851739     HPrz    A    G        0      0        2 
  18 chr18_15851739     ZBoe    A    G        0      0        2 
  18 chr18_15851739     ZGre    A    G        0      0        2 
  18 chr18_15851739     ZHar    A    G        0      0        2 
  18 chr18_15851739   Sample    A    G        0      0        2 
  18 chr18_15856199     AAsi    T    A        0      0        2 
  18 chr18_15856199     AKia    T    A        0      0        2 
  18 chr18_15856199     AOna    T    A        0      0        2 
  18 chr18_15856199     ASom    T    A        0      0        2 
  18 chr18_15856199     HCab    T    A        0      0        2 
  18 chr18_15856199     HPrz    T    A        0      0        2 
  18 chr18_15856199     ZBoe    T    A        0      0        2 
  18 chr18_15856199     ZGre    T    A        1      2        2 
  18 chr18_15856199     ZHar    T    A        0      0        2 
  18 chr18_15856199   Sample    T    A        0      0        2 
  18 chr18_15857941     AAsi    T    C        0      0        2 
  18 chr18_15857941     AKia    T    C        0      0        2 
  18 chr18_15857941     AOna    T    C        0      0        2 
  18 chr18_15857941     ASom    T    C        0      0        2 
  18 chr18_15857941     HCab    T    C        0      0        2 
  18 chr18_15857941     HPrz    T    C        0      0        2 
  18 chr18_15857941     ZBoe    T    C        0      0        2 
  18 chr18_15857941     ZGre    T    C        1      2        2 
  18 chr18_15857941     ZHar    T    C        0      0        2 
  18 chr18_15857941   Sample    T    C        0      0        2 
  18 chr18_15864273     AAsi    C    T        0      0        2 
  18 chr18_15864273     AKia    C    T        0      0        2 
  18 chr18_15864273     AOna    C    T        0      0        2 
  18 chr18_15864273     ASom    C    T        0      0        2 
  18 chr18_15864273     HCab    C    T        1      2        2 
  18 chr18_15864273     HPrz    C    T        1      2        2 
  18 chr18_15864273     ZBoe    C    T        0      0        2 
  18 chr18_15864273     ZGre    C    T        0      0        2 
  18 chr18_15864273     ZHar    C    T        0      0        2 
  18 chr18_15864273   Sample    C    T        0      0        2 
  18 chr18_15867004     AAsi    T    A        0      0        2 
  18 chr18_15867004     AKia    T    A        0      0        2 
  18 chr18_15867004     AOna    T    A        0      0        2 
  18 chr18_15867004     ASom    T    A        0      0        2 
  18 chr18_15867004     HCab    T    A        0      0        2 
  18 chr18_15867004     HPrz    T    A        0      0        2 
  18 chr18_15867004     ZBoe    T    A        1      2        2 
  18 chr18_15867004     ZGre    T    A        0      0        2 
  18 chr18_15867004     ZHar    T    A        0      0        2 
  18 chr18_15867004   Sample    T    A        0      0        2 
  18 chr18_15867365     AAsi    T    C        0      0        2 
  18 chr18_15867365     AKia    T    C        0      0        2 
  18 chr18_15867365     AOna    T    C        0      0        2 
  18 chr18_15867365     ASom    T    C        0      0        2 
  18 chr18_15867365     HCab    T    C        1      2        2 
  18 chr18_15867365     HPrz    T    C        0      0        2 
  18 chr18_15867365     ZBoe    T    C      0.5      1        2 
  18 chr18_15867365     ZGre    T    C        0      0        2 
  18 chr18_15867365     ZHar    T    C        0      0        2 
  18 chr18_15867365   Sample    T    C        0      0        2 
  18 chr18_15868469     AAsi    A    G        0      0        2 
  18 chr18_15868469     AKia    A    G        0      0        2 
  18 chr18_15868469     AOna    A    G        0      0        2 
  18 chr18_15868469     ASom    A    G        0      0        2 
  18 chr18_15868469     HCab    A    G        1      2        2 
  18 chr18_15868469     HPrz    A    G        1      2        2 
  18 chr18_15868469     ZBoe    A    G        0      0        2 
  18 chr18_15868469     ZGre    A    G        0      0        2 
  18 chr18_15868469     ZHar    A    G        0      0        2 
  18 chr18_15868469   Sample    A    G        0      0        2 
  18 chr18_15878371     AAsi    T    G        0      0        2 
  18 chr18_15878371     AKia    T    G        0      0        2 
  18 chr18_15878371     AOna    T    G        0      0        2 
  18 chr18_15878371     ASom    T    G        0      0        2 
  18 chr18_15878371     HCab    T    G        1      2        2 
  18 chr18_15878371     HPrz    T    G        1      2        2 
  18 chr18_15878371     ZBoe    T    G        0      0        2 
  18 chr18_15878371     ZGre    T    G        0      0        2 
  18 chr18_15878371     ZHar    T    G        0      0        2 
  18 chr18_15878371   Sample    T    G        0      0        2 
  18 chr18_15878806     AAsi    T    C        1      2        2 
  18 chr18_15878806     AKia    T    C        0      0        2 
  18 chr18_15878806     AOna    T    C        0      0        2 
  18 chr18_15878806     ASom    T    C        1      2        2 
  18 chr18_15878806     HCab    T    C        0      0        2 
  18 chr18_15878806     HPrz    T    C        0      0        2 
  18 chr18_15878806     ZBoe    T    C        0      0        2 
  18 chr18_15878806     ZGre    T    C        0      0        2 
  18 chr18_15878806     ZHar    T    C        0      0        2 
  18 chr18_15878806   Sample    T    C        1      2        2 
  18 chr18_15878975     AAsi    T    C        0      0        2 
  18 chr18_15878975     AKia    T    C        0      0        2 
  18 chr18_15878975     AOna    T    C        0      0        2 
  18 chr18_15878975     ASom    T    C        0      0        2 
  18 chr18_15878975     HCab    T    C        0      0        2 
  18 chr18_15878975     HPrz    T    C        0      0        2 
  18 chr18_15878975     ZBoe    T    C      0.5      1        2 
  18 chr18_15878975     ZGre    T    C        0      0        2 
  18 chr18_15878975     ZHar    T    C        0      0        2 
  18 chr18_15878975   Sample    T    C        0      0        2 
  18 chr18_15881918     AAsi    A    G        0      0        2 
  18 chr18_15881918     AKia    A    G        0      0        2 
  18 chr18_15881918     AOna    A    G        0      0        2 
  18 chr18_15881918     ASom    A    G        0      0        2 
  18 chr18_15881918     HCab    A    G        1      2        2 
  18 chr18_15881918     HPrz    A    G        1      2        2 
  18 chr18_15881918     ZBoe    A    G        0      0        2 
  18 chr18_15881918     ZGre    A    G        0      0        2 
  18 chr18_15881918     ZHar    A    G        0      0        2 
  18 chr18_15881918   Sample    A    G        0      0        2 
  18 chr18_15888262     AAsi    T    C        0      0        2 
  18 chr18_15888262     AKia    T    C        0      0        2 
  18 chr18_15888262     AOna    T    C        0      0        2 
  18 chr18_15888262     ASom    T    C      0.5      1        2 
  18 chr18_15888262     HCab    T    C        0      0        2 
  18 chr18_15888262     HPrz    T    C        0      0        2 
  18 chr18_15888262     ZBoe    T    C        0      0        2 
  18 chr18_15888262     ZGre    T    C        0      0        2 
  18 chr18_15888262     ZHar    T    C        0      0        2 
  18 chr18_15888262   Sample    T    C        0      0        2 
  18 chr18_15896966     AAsi    G    A        1      2        2 
  18 chr18_15896966     AKia    G    A        0      0        2 
  18 chr18_15896966     AOna    G    A        0      0        2 
  18 chr18_15896966     ASom    G    A        0      0        2 
  18 chr18_15896966     HCab    G    A        0      0        2 
  18 chr18_15896966     HPrz    G    A        0      0        2 
  18 chr18_15896966     ZBoe    G    A        0      0        2 
  18 chr18_15896966     ZGre    G    A        0      0        2 
  18 chr18_15896966     ZHar    G    A        0      0        2 
  18 chr18_15896966   Sample    G    A        0      0        2 
  18 chr18_15898825     AAsi    G    A        1      2        2 
  18 chr18_15898825     AKia    G    A        1      2        2 
  18 chr18_15898825     AOna    G    A        1      2        2 
  18 chr18_15898825     ASom    G    A        1      2        2 
  18 chr18_15898825     HCab    G    A        0      0        2 
  18 chr18_15898825     HPrz    G    A        0      0        2 
  18 chr18_15898825     ZBoe    G    A        0      0        2 
  18 chr18_15898825     ZGre    G    A        0      0        2 
  18 chr18_15898825     ZHar    G    A        0      0        2 
  18 chr18_15898825   Sample    G    A        1      2        2 
  18 chr18_15899123     AAsi    G    A        1      2        2 
  18 chr18_15899123     AKia    G    A        0      0        2 
  18 chr18_15899123     AOna    G    A        0      0        2 
  18 chr18_15899123     ASom    G    A        1      2        2 
  18 chr18_15899123     HCab    G    A        0      0        2 
  18 chr18_15899123     HPrz    G    A        0      0        2 
  18 chr18_15899123     ZBoe    G    A        0      0        2 
  18 chr18_15899123     ZGre    G    A        0      0        2 
  18 chr18_15899123     ZHar    G    A        0      0        2 
  18 chr18_15899123   Sample    G    A        1      2        2 
  18 chr18_15905971     AAsi    T    A        0      0        2 
  18 chr18_15905971     AKia    T    A        0      0        2 
  18 chr18_15905971     AOna    T    A        1      2        2 
  18 chr18_15905971     ASom    T    A        0      0        2 
  18 chr18_15905971     HCab    T    A        0      0        2 
  18 chr18_15905971     HPrz    T    A        0      0        2 
  18 chr18_15905971     ZBoe    T    A        0      0        2 
  18 chr18_15905971     ZGre    T    A        0      0        2 
  18 chr18_15905971     ZHar    T    A        0      0        2 
  18 chr18_15905971   Sample    T    A        0      0        2 
  18 chr18_15909986     AAsi    C    G        0      0        2 
  18 chr18_15909986     AKia    C    G        0      0        2 
  18 chr18_15909986     AOna    C    G        0      0        2 
  18 chr18_15909986     ASom    C    G        0      0        2 
  18 chr18_15909986     HCab    C    G        0      0        2 
  18 chr18_15909986     HPrz    C    G      0.5      1        2 
  18 chr18_15909986     ZBoe    C    G        0      0        2 
  18 chr18_15909986     ZGre    C    G        0      0        2 
  18 chr18_15909986     ZHar    C    G        0      0        2 
  18 chr18_15909986   Sample    C    G        0      0        2 
  18 chr18_15913908     AAsi    C    T        0      0        2 
  18 chr18_15913908     AKia    C    T        1      2        2 
  18 chr18_15913908     AOna    C    T        0      0        2 
  18 chr18_15913908     ASom    C    T        0      0        2 
  18 chr18_15913908     HCab    C    T        0      0        2 
  18 chr18_15913908     HPrz    C    T        0      0        2 
  18 chr18_15913908     ZBoe    C    T        0      0        2 
  18 chr18_15913908     ZGre    C    T        0      0        2 
  18 chr18_15913908     ZHar    C    T        0      0        2 
  18 chr18_15913908   Sample    C    T        0      0        2 
  18 chr18_15925084     AAsi    T    C        0      0        2 
  18 chr18_15925084     AKia    T    C        0      0        2 
  18 chr18_15925084     AOna    T    C        0      0        2 
  18 chr18_15925084     ASom    T    C        0      0        2 
  18 chr18_15925084     HCab    T    C        0      0        2 
  18 chr18_15925084     HPrz    T    C        0      0        2 
  18 chr18_15925084     ZBoe    T    C        0      0        2 
  18 chr18_15925084     ZGre    T    C        1      2        2 
  18 chr18_15925084     ZHar    T    C        0      0        2 
  18 chr18_15925084   Sample    T    C        0      0        2 
  18 chr18_15927278     AAsi    A    G        0      0        2 
  18 chr18_15927278     AKia    A    G        0      0        2 
  18 chr18_15927278     AOna    A    G        0      0        2 
  18 chr18_15927278     ASom    A    G        0      0        2 
  18 chr18_15927278     HCab    A    G        0      0        2 
  18 chr18_15927278     HPrz    A    G        0      0        2 
  18 chr18_15927278     ZBoe    A    G        0      0        2 
  18 chr18_15927278     ZGre    A    G        0      0        2 
  18 chr18_15927278     ZHar    A    G        1      2        2 
  18 chr18_15927278   Sample    A    G        0      0        2 
  18 chr18_15928741     AAsi    C    G        1      2        2 
  18 chr18_15928741     AKia    C    G        0      0        2 
  18 chr18_15928741     AOna    C    G        0      0        2 
  18 chr18_15928741     ASom    C    G        0      0        2 
  18 chr18_15928741     HCab    C    G        0      0        2 
  18 chr18_15928741     HPrz    C    G        0      0        2 
  18 chr18_15928741     ZBoe    C    G        0      0        2 
  18 chr18_15928741     ZGre    C    G        0      0        2 
  18 chr18_15928741     ZHar    C    G        0      0        2 
  18 chr18_15928741   Sample    C    G        0      0        2 
  18 chr18_15929303     AAsi    C    T        0      0        2 
  18 chr18_15929303     AKia    C    T        0      0        2 
  18 chr18_15929303     AOna    C    T        0      0        2 
  18 chr18_15929303     ASom    C    T        0      0        2 
  18 chr18_15929303     HCab    C    T        0      0        2 
  18 chr18_15929303     HPrz    C    T        0      0        2 
  18 chr18_15929303     ZBoe    C    T      0.5      1        2 
  18 chr18_15929303     ZGre    C    T        0      0        2 
  18 chr18_15929303     ZHar    C    T        0      0        2 
  18 chr18_15929303   Sample    C    T        0      0        2 
  18 chr18_15929771     AAsi    G    T        0      0        2 
  18 chr18_15929771     AKia    G    T        0      0        2 
  18 chr18_15929771     AOna    G    T        0      0        2 
  18 chr18_15929771     ASom    G    T        0      0        2 
  18 chr18_15929771     HCab    G    T        0      0        2 
  18 chr18_15929771     HPrz    G    T      0.5      1        2 
  18 chr18_15929771     ZBoe    G    T        0      0        2 
  18 chr18_15929771     ZGre    G    T        0      0        2 
  18 chr18_15929771     ZHar    G    T        0      0        2 
  18 chr18_15929771   Sample    G    T        0      0        2 
  18 chr18_15934822     AAsi    A    G        0      0        2 
  18 chr18_15934822     AKia    A    G        1      2        2 
  18 chr18_15934822     AOna    A    G        0      0        2 
  18 chr18_15934822     ASom    A    G        0      0        2 
  18 chr18_15934822     HCab    A    G        0      0        2 
  18 chr18_15934822     HPrz    A    G        0      0        2 
  18 chr18_15934822     ZBoe    A    G        0      0        2 
  18 chr18_15934822     ZGre    A    G        0      0        2 
  18 chr18_15934822     ZHar    A    G        0      0        2 
  18 chr18_15934822   Sample    A    G        0      0        2 
  18 chr18_15948880     AAsi    C    T        0      0        2 
  18 chr18_15948880     AKia    C    T        0      0        2 
  18 chr18_15948880     AOna    C    T        0      0        2 
  18 chr18_15948880     ASom    C    T        0      0        2 
  18 chr18_15948880     HCab    C    T        0      0        2 
  18 chr18_15948880     HPrz    C    T        0      0        2 
  18 chr18_15948880     ZBoe    C    T      0.5      1        2 
  18 chr18_15948880     ZGre    C    T        1      2        2 
  18 chr18_15948880     ZHar    C    T        0      0        2 
  18 chr18_15948880   Sample    C    T        0      0        2 
  18 chr18_15948889     AAsi    T    A        0      0        2 
  18 chr18_15948889     AKia    T    A        0      0        2 
  18 chr18_15948889     AOna    T    A        0      0        2 
  18 chr18_15948889     ASom    T    A        0      0        2 
  18 chr18_15948889     HCab    T    A        0      0        2 
  18 chr18_15948889     HPrz    T    A        0      0        2 
  18 chr18_15948889     ZBoe    T    A      0.5      1        2 
  18 chr18_15948889     ZGre    T    A        0      0        2 
  18 chr18_15948889     ZHar    T    A        0      0        2 
  18 chr18_15948889   Sample    T    A        0      0        2 
  18 chr18_15959438     AAsi    A    T        1      2        2 
  18 chr18_15959438     AKia    A    T        0      0        2 
  18 chr18_15959438     AOna    A    T        0      0        2 
  18 chr18_15959438     ASom    A    T      0.5      1        2 
  18 chr18_15959438     HCab    A    T        0      0        2 
  18 chr18_15959438     HPrz    A    T        0      0        2 
  18 chr18_15959438     ZBoe    A    T        0      0        2 
  18 chr18_15959438     ZGre    A    T        0      0        2 
  18 chr18_15959438     ZHar    A    T        0      0        2 
  18 chr18_15959438   Sample    A    T        0      0        2 
  18 chr18_15962153     AAsi    C    T        0      0        2 
  18 chr18_15962153     AKia    C    T        0      0        2 
  18 chr18_15962153     AOna    C    T        0      0        2 
  18 chr18_15962153     ASom    C    T        0      0        2 
  18 chr18_15962153     HCab    C    T      0.5      1        2 
  18 chr18_15962153     HPrz    C    T      0.5      1        2 
  18 chr18_15962153     ZBoe    C    T        0      0        2 
  18 chr18_15962153     ZGre    C    T        0      0        2 
  18 chr18_15962153     ZHar    C    T        0      0        2 
  18 chr18_15962153   Sample    C    T        0      0        2 
  18 chr18_15966190     AAsi    A    G        0      0        2 
  18 chr18_15966190     AKia    A    G        0      0        2 
  18 chr18_15966190     AOna    A    G        0      0        2 
  18 chr18_15966190     ASom    A    G        0      0        2 
  18 chr18_15966190     HCab    A    G        1      2        2 
  18 chr18_15966190     HPrz    A    G        1      2        2 
  18 chr18_15966190     ZBoe    A    G        0      0        2 
  18 chr18_15966190     ZGre    A    G        0      0        2 
  18 chr18_15966190     ZHar    A    G        0      0        2 
  18 chr18_15966190   Sample    A    G        0      0        2 
  18 chr18_15967382     AAsi    A    G        0      0        2 
  18 chr18_15967382     AKia    A    G        0      0        2 
  18 chr18_15967382     AOna    A    G        0      0        2 
  18 chr18_15967382     ASom    A    G        0      0        2 
  18 chr18_15967382     HCab    A    G        0      0        2 
  18 chr18_15967382     HPrz    A    G        0      0        2 
  18 chr18_15967382     ZBoe    A    G        0      0        2 
  18 chr18_15967382     ZGre    A    G        1      2        2 
  18 chr18_15967382     ZHar    A    G        0      0        2 
  18 chr18_15967382   Sample    A    G        0      0        2 
  18 chr18_15967752     AAsi    T    A        0      0        2 
  18 chr18_15967752     AKia    T    A        0      0        2 
  18 chr18_15967752     AOna    T    A        0      0        2 
  18 chr18_15967752     ASom    T    A        0      0        2 
  18 chr18_15967752     HCab    T    A        1      2        2 
  18 chr18_15967752     HPrz    T    A        1      2        2 
  18 chr18_15967752     ZBoe    T    A        0      0        2 
  18 chr18_15967752     ZGre    T    A        0      0        2 
  18 chr18_15967752     ZHar    T    A        0      0        2 
  18 chr18_15967752   Sample    T    A        0      0        2 
  18 chr18_15968756     AAsi    G    A        0      0        2 
  18 chr18_15968756     AKia    G    A        0      0        2 
  18 chr18_15968756     AOna    G    A        0      0        2 
  18 chr18_15968756     ASom    G    A        0      0        2 
  18 chr18_15968756     HCab    G    A        0      0        2 
  18 chr18_15968756     HPrz    G    A        0      0        2 
  18 chr18_15968756     ZBoe    G    A        1      2        2 
  18 chr18_15968756     ZGre    G    A        1      2        2 
  18 chr18_15968756     ZHar    G    A        0      0        2 
  18 chr18_15968756   Sample    G    A        0      0        2 
  18 chr18_15976553     AAsi    G    A        0      0        2 
  18 chr18_15976553     AKia    G    A        0      0        2 
  18 chr18_15976553     AOna    G    A        0      0        2 
  18 chr18_15976553     ASom    G    A        0      0        2 
  18 chr18_15976553     HCab    G    A        0      0        2 
  18 chr18_15976553     HPrz    G    A        0      0        2 
  18 chr18_15976553     ZBoe    G    A        0      0        2 
  18 chr18_15976553     ZGre    G    A        1      2        2 
  18 chr18_15976553     ZHar    G    A        0      0        2 
  18 chr18_15976553   Sample    G    A        0      0        2 
  18 chr18_15976978     AAsi    G    T        0      0        2 
  18 chr18_15976978     AKia    G    T        0      0        2 
  18 chr18_15976978     AOna    G    T        0      0        2 
  18 chr18_15976978     ASom    G    T        0      0        2 
  18 chr18_15976978     HCab    G    T        1      2        2 
  18 chr18_15976978     HPrz    G    T        1      2        2 
  18 chr18_15976978     ZBoe    G    T        0      0        2 
  18 chr18_15976978     ZGre    G    T        0      0        2 
  18 chr18_15976978     ZHar    G    T        0      0        2 
  18 chr18_15976978   Sample    G    T        0      0        2 
  18 chr18_15979084     AAsi    G    C        1      2        2 
  18 chr18_15979084     AKia    G    C        0      0        2 
  18 chr18_15979084     AOna    G    C        0      0        2 
  18 chr18_15979084     ASom    G    C      0.5      1        2 
  18 chr18_15979084     HCab    G    C        0      0        2 
  18 chr18_15979084     HPrz    G    C        0      0        2 
  18 chr18_15979084     ZBoe    G    C        0      0        2 
  18 chr18_15979084     ZGre    G    C        0      0        2 
  18 chr18_15979084     ZHar    G    C        0      0        2 
  18 chr18_15979084   Sample    G    C        1      2        2 
  18 chr18_15982700     AAsi    C    T        0      0        2 
  18 chr18_15982700     AKia    C    T        0      0        2 
  18 chr18_15982700     AOna    C    T        0      0        2 
  18 chr18_15982700     ASom    C    T        0      0        2 
  18 chr18_15982700     HCab    C    T        1      2        2 
  18 chr18_15982700     HPrz    C    T      0.5      1        2 
  18 chr18_15982700     ZBoe    C    T        0      0        2 
  18 chr18_15982700     ZGre    C    T        0      0        2 
  18 chr18_15982700     ZHar    C    T        0      0        2 
  18 chr18_15982700   Sample    C    T        0      0        2 
  18 chr18_15983537     AAsi    G    T        0      0        2 
  18 chr18_15983537     AKia    G    T        0      0        2 
  18 chr18_15983537     AOna    G    T        0      0        2 
  18 chr18_15983537     ASom    G    T        0      0        2 
  18 chr18_15983537     HCab    G    T        0      0        2 
  18 chr18_15983537     HPrz    G    T        0      0        2 
  18 chr18_15983537     ZBoe    G    T        1      2        2 
  18 chr18_15983537     ZGre    G    T        1      2        2 
  18 chr18_15983537     ZHar    G    T        1      2        2 
  18 chr18_15983537   Sample    G    T        0      0        2 
  18 chr18_15990454     AAsi    C    T        0      0        2 
  18 chr18_15990454     AKia    C    T        0      0        2 
  18 chr18_15990454     AOna    C    T        0      0        2 
  18 chr18_15990454     ASom    C    T        0      0        2 
  18 chr18_15990454     HCab    C    T      0.5      1        2 
  18 chr18_15990454     HPrz    C    T      0.5      1        2 
  18 chr18_15990454     ZBoe    C    T        0      0        2 
  18 chr18_15990454     ZGre    C    T        0      0        2 
  18 chr18_15990454     ZHar    C    T        0      0        2 
  18 chr18_15990454   Sample    C    T        0      0        2 
  18 chr18_15996572     AAsi    C    A        0      0        2 
  18 chr18_15996572     AKia    C    A        0      0        2 
  18 chr18_15996572     AOna    C    A        0      0        2 
  18 chr18_15996572     ASom    C    A        0      0        2 
  18 chr18_15996572     HCab    C    A        1      2        2 
  18 chr18_15996572     HPrz    C    A        1      2        2 
  18 chr18_15996572     ZBoe    C    A        0      0        2 
  18 chr18_15996572     ZGre    C    A        0      0        2 
  18 chr18_15996572     ZHar    C    A        0      0        2 
  18 chr18_15996572   Sample    C    A        0      0        2 
  18 chr18_15997412     AAsi    C    T        1      2        2 
  18 chr18_15997412     AKia    C    T        0      0        2 
  18 chr18_15997412     AOna    C    T        0      0        2 
  18 chr18_15997412     ASom    C    T        1      2        2 
  18 chr18_15997412     HCab    C    T        0      0        2 
  18 chr18_15997412     HPrz    C    T        0      0        2 
  18 chr18_15997412     ZBoe    C    T        0      0        2 
  18 chr18_15997412     ZGre    C    T        0      0        2 
  18 chr18_15997412     ZHar    C    T        0      0        2 
  18 chr18_15997412   Sample    C    T        1      2        2 
  18 chr18_16000889     AAsi    C    A        0      0        2 
  18 chr18_16000889     AKia    C    A        0      0        2 
  18 chr18_16000889     AOna    C    A        0      0        2 
  18 chr18_16000889     ASom    C    A        0      0        2 
  18 chr18_16000889     HCab    C    A        1      2        2 
  18 chr18_16000889     HPrz    C    A        1      2        2 
  18 chr18_16000889     ZBoe    C    A        0      0        2 
  18 chr18_16000889     ZGre    C    A        0      0        2 
  18 chr18_16000889     ZHar    C    A        0      0        2 
  18 chr18_16000889   Sample    C    A        0      0        2 
  18 chr18_16009728     AAsi    G    A        0      0        2 
  18 chr18_16009728     AKia    G    A        0      0        2 
  18 chr18_16009728     AOna    G    A        0      0        2 
  18 chr18_16009728     ASom    G    A        0      0        2 
  18 chr18_16009728     HCab    G    A        1      2        2 
  18 chr18_16009728     HPrz    G    A        1      2        2 
  18 chr18_16009728     ZBoe    G    A        0      0        2 
  18 chr18_16009728     ZGre    G    A        0      0        2 
  18 chr18_16009728     ZHar    G    A        0      0        2 
  18 chr18_16009728   Sample    G    A        0      0        2 
  18 chr18_16017539     AAsi    T    C        0      0        2 
  18 chr18_16017539     AKia    T    C        0      0        2 
  18 chr18_16017539     AOna    T    C        0      0        2 
  18 chr18_16017539     ASom    T    C        0      0        2 
  18 chr18_16017539     HCab    T    C        1      2        2 
  18 chr18_16017539     HPrz    T    C        1      2        2 
  18 chr18_16017539     ZBoe    T    C        0      0        2 
  18 chr18_16017539     ZGre    T    C        0      0        2 
  18 chr18_16017539     ZHar    T    C        0      0        2 
  18 chr18_16017539   Sample    T    C        0      0        2 
  18 chr18_16018841     AAsi    C    G        0      0        2 
  18 chr18_16018841     AKia    C    G        0      0        2 
  18 chr18_16018841     AOna    C    G        0      0        2 
  18 chr18_16018841     ASom    C    G        0      0        2 
  18 chr18_16018841     HCab    C    G        0      0        2 
  18 chr18_16018841     HPrz    C    G      0.5      1        2 
  18 chr18_16018841     ZBoe    C    G        0      0        2 
  18 chr18_16018841     ZGre    C    G        0      0        2 
  18 chr18_16018841     ZHar    C    G        0      0        2 
  18 chr18_16018841   Sample    C    G        0      0        2 
  18 chr18_16019308     AAsi    C    T        0      0        2 
  18 chr18_16019308     AKia    C    T        0      0        2 
  18 chr18_16019308     AOna    C    T        0      0        2 
  18 chr18_16019308     ASom    C    T        0      0        2 
  18 chr18_16019308     HCab    C    T      0.5      1        2 
  18 chr18_16019308     HPrz    C    T        0      0        2 
  18 chr18_16019308     ZBoe    C    T        0      0        2 
  18 chr18_16019308     ZGre    C    T        0      0        2 
  18 chr18_16019308     ZHar    C    T        0      0        2 
  18 chr18_16019308   Sample    C    T        0      0        2 
  18 chr18_16020466     AAsi    A    G        0      0        2 
  18 chr18_16020466     AKia    A    G        0      0        2 
  18 chr18_16020466     AOna    A    G        1      2        2 
  18 chr18_16020466     ASom    A    G        0      0        2 
  18 chr18_16020466     HCab    A    G        0      0        2 
  18 chr18_16020466     HPrz    A    G        0      0        2 
  18 chr18_16020466     ZBoe    A    G        0      0        2 
  18 chr18_16020466     ZGre    A    G        0      0        2 
  18 chr18_16020466     ZHar    A    G        0      0        2 
  18 chr18_16020466   Sample    A    G        0      0        2 
  18 chr18_16021683     AAsi    A    T        0      0        2 
  18 chr18_16021683     AKia    A    T        0      0        2 
  18 chr18_16021683     AOna    A    T        0      0        2 
  18 chr18_16021683     ASom    A    T        0      0        2 
  18 chr18_16021683     HCab    A    T        1      2        2 
  18 chr18_16021683     HPrz    A    T      0.5      1        2 
  18 chr18_16021683     ZBoe    A    T        0      0        2 
  18 chr18_16021683     ZGre    A    T        0      0        2 
  18 chr18_16021683     ZHar    A    T        0      0        2 
  18 chr18_16021683   Sample    A    T        0      0        2 
  18 chr18_16021945     AAsi    C    T        0      0        2 
  18 chr18_16021945     AKia    C    T        0      0        2 
  18 chr18_16021945     AOna    C    T        1      2        2 
  18 chr18_16021945     ASom    C    T        0      0        2 
  18 chr18_16021945     HCab    C    T        0      0        2 
  18 chr18_16021945     HPrz    C    T        0      0        2 
  18 chr18_16021945     ZBoe    C    T        0      0        2 
  18 chr18_16021945     ZGre    C    T        0      0        2 
  18 chr18_16021945     ZHar    C    T        0      0        2 
  18 chr18_16021945   Sample    C    T        0      0        2 
  18 chr18_16023630     AAsi    T    C        0      0        2 
  18 chr18_16023630     AKia    T    C        0      0        2 
  18 chr18_16023630     AOna    T    C        0      0        2 
  18 chr18_16023630     ASom    T    C        0      0        2 
  18 chr18_16023630     HCab    T    C        0      0        2 
  18 chr18_16023630     HPrz    T    C        0      0        2 
  18 chr18_16023630     ZBoe    T    C        0      0        2 
  18 chr18_16023630     ZGre    T    C        0      0        2 
  18 chr18_16023630     ZHar    T    C        1      2        2 
  18 chr18_16023630   Sample    T    C        0      0        2 
  18 chr18_16027970     AAsi    A    G        0      0        2 
  18 chr18_16027970     AKia    A    G        0      0        2 
  18 chr18_16027970     AOna    A    G        0      0        2 
  18 chr18_16027970     ASom    A    G        0      0        2 
  18 chr18_16027970     HCab    A    G        1      2        2 
  18 chr18_16027970     HPrz    A    G      0.5      1        2 
  18 chr18_16027970     ZBoe    A    G        0      0        2 
  18 chr18_16027970     ZGre    A    G        0      0        2 
  18 chr18_16027970     ZHar    A    G        0      0        2 
  18 chr18_16027970   Sample    A    G        0      0        2 
  18 chr18_16034496     AAsi    C    A        0      0        2 
  18 chr18_16034496     AKia    C    A        0      0        2 
  18 chr18_16034496     AOna    C    A        0      0        2 
  18 chr18_16034496     ASom    C    A        0      0        2 
  18 chr18_16034496     HCab    C    A        0      0        2 
  18 chr18_16034496     HPrz    C    A      0.5      1        2 
  18 chr18_16034496     ZBoe    C    A        0      0        2 
  18 chr18_16034496     ZGre    C    A        0      0        2 
  18 chr18_16034496     ZHar    C    A        0      0        2 
  18 chr18_16034496   Sample    C    A        0      0        2 
  18 chr18_16036884     AAsi    A    C        0      0        2 
  18 chr18_16036884     AKia    A    C        0      0        2 
  18 chr18_16036884     AOna    A    C        0      0        2 
  18 chr18_16036884     ASom    A    C        0      0        2 
  18 chr18_16036884     HCab    A    C        0      0        2 
  18 chr18_16036884     HPrz    A    C        0      0        2 
  18 chr18_16036884     ZBoe    A    C        0      0        2 
  18 chr18_16036884     ZGre    A    C        0      0        2 
  18 chr18_16036884     ZHar    A    C      0.5      1        2 
  18 chr18_16036884   Sample    A    C        0      0        2 
  18 chr18_16051705     AAsi    A    C        0      0        2 
  18 chr18_16051705     AKia    A    C        0      0        2 
  18 chr18_16051705     AOna    A    C        0      0        2 
  18 chr18_16051705     ASom    A    C        0      0        2 
  18 chr18_16051705     HCab    A    C        0      0        2 
  18 chr18_16051705     HPrz    A    C      0.5      1        2 
  18 chr18_16051705     ZBoe    A    C        0      0        2 
  18 chr18_16051705     ZGre    A    C        0      0        2 
  18 chr18_16051705     ZHar    A    C        0      0        2 
  18 chr18_16051705   Sample    A    C        0      0        2 
  18 chr18_16051926     AAsi    T    C        0      0        2 
  18 chr18_16051926     AKia    T    C        0      0        2 
  18 chr18_16051926     AOna    T    C        0      0        2 
  18 chr18_16051926     ASom    T    C        0      0        2 
  18 chr18_16051926     HCab    T    C        1      2        2 
  18 chr18_16051926     HPrz    T    C        1      2        2 
  18 chr18_16051926     ZBoe    T    C        0      0        2 
  18 chr18_16051926     ZGre    T    C        0      0        2 
  18 chr18_16051926     ZHar    T    C        0      0        2 
  18 chr18_16051926   Sample    T    C        0      0        2 
  18 chr18_16057467     AAsi    T    C        0      0        2 
  18 chr18_16057467     AKia    T    C        0      0        2 
  18 chr18_16057467     AOna    T    C        0      0        2 
  18 chr18_16057467     ASom    T    C        0      0        2 
  18 chr18_16057467     HCab    T    C        0      0        2 
  18 chr18_16057467     HPrz    T    C        0      0        2 
  18 chr18_16057467     ZBoe    T    C        0      0        2 
  18 chr18_16057467     ZGre    T    C        1      2        2 
  18 chr18_16057467     ZHar    T    C        0      0        2 
  18 chr18_16057467   Sample    T    C        0      0        2 
  18 chr18_16064282     AAsi    A    G      0.5      1        2 
  18 chr18_16064282     AKia    A    G        0      0        2 
  18 chr18_16064282     AOna    A    G        0      0        2 
  18 chr18_16064282     ASom    A    G        0      0        2 
  18 chr18_16064282     HCab    A    G        0      0        2 
  18 chr18_16064282     HPrz    A    G        0      0        2 
  18 chr18_16064282     ZBoe    A    G        0      0        2 
  18 chr18_16064282     ZGre    A    G        0      0        2 
  18 chr18_16064282     ZHar    A    G        0      0        2 
  18 chr18_16064282   Sample    A    G        0      0        2 
  18 chr18_16064851     AAsi    G    T        0      0        2 
  18 chr18_16064851     AKia    G    T        0      0        2 
  18 chr18_16064851     AOna    G    T        0      0        2 
  18 chr18_16064851     ASom    G    T        0      0        2 
  18 chr18_16064851     HCab    G    T        1      2        2 
  18 chr18_16064851     HPrz    G    T        1      2        2 
  18 chr18_16064851     ZBoe    G    T        0      0        2 
  18 chr18_16064851     ZGre    G    T        0      0        2 
  18 chr18_16064851     ZHar    G    T        0      0        2 
  18 chr18_16064851   Sample    G    T        0      0        2 
  18 chr18_16074809     AAsi    C    T        1      2        2 
  18 chr18_16074809     AKia    C    T        0      0        2 
  18 chr18_16074809     AOna    C    T        1      2        2 
  18 chr18_16074809     ASom    C    T        1      2        2 
  18 chr18_16074809     HCab    C    T        0      0        2 
  18 chr18_16074809     HPrz    C    T        0      0        2 
  18 chr18_16074809     ZBoe    C    T        0      0        2 
  18 chr18_16074809     ZGre    C    T        0      0        2 
  18 chr18_16074809     ZHar    C    T        0      0        2 
  18 chr18_16074809   Sample    C    T        1      2        2 
  18 chr18_16078355     AAsi    G    C        0      0        2 
  18 chr18_16078355     AKia    G    C        1      2        2 
  18 chr18_16078355     AOna    G    C        0      0        2 
  18 chr18_16078355     ASom    G    C        0      0        2 
  18 chr18_16078355     HCab    G    C        0      0        2 
  18 chr18_16078355     HPrz    G    C        0      0        2 
  18 chr18_16078355     ZBoe    G    C        1      2        2 
  18 chr18_16078355     ZGre    G    C        1      2        2 
  18 chr18_16078355     ZHar    G    C        1      2        2 
  18 chr18_16078355   Sample    G    C        0      0        2 
  18 chr18_16079464     AAsi    C    A        0      0        2 
  18 chr18_16079464     AKia    C    A        0      0        2 
  18 chr18_16079464     AOna    C    A        0      0        2 
  18 chr18_16079464     ASom    C    A        0      0        2 
  18 chr18_16079464     HCab    C    A        0      0        2 
  18 chr18_16079464     HPrz    C    A        0      0        2 
  18 chr18_16079464     ZBoe    C    A        0      0        2 
  18 chr18_16079464     ZGre    C    A        0      0        2 
  18 chr18_16079464     ZHar    C    A      0.5      1        2 
  18 chr18_16079464   Sample    C    A        0      0        2 
  18 chr18_16079966     AAsi    T    A        0      0        2 
  18 chr18_16079966     AKia    T    A        1      2        2 
  18 chr18_16079966     AOna    T    A        0      0        2 
  18 chr18_16079966     ASom    T    A        0      0        2 
  18 chr18_16079966     HCab    T    A        0      0        2 
  18 chr18_16079966     HPrz    T    A        0      0        2 
  18 chr18_16079966     ZBoe    T    A        1      2        2 
  18 chr18_16079966     ZGre    T    A        1      2        2 
  18 chr18_16079966     ZHar    T    A        1      2        2 
  18 chr18_16079966   Sample    T    A        0      0        2 
  18 chr18_16080002     AAsi    A    G        0      0        2 
  18 chr18_16080002     AKia    A    G        0      0        2 
  18 chr18_16080002     AOna    A    G        0      0        2 
  18 chr18_16080002     ASom    A    G        0      0        2 
  18 chr18_16080002     HCab    A    G        0      0        2 
  18 chr18_16080002     HPrz    A    G      0.5      1        2 
  18 chr18_16080002     ZBoe    A    G        0      0        2 
  18 chr18_16080002     ZGre    A    G        0      0        2 
  18 chr18_16080002     ZHar    A    G        0      0        2 
  18 chr18_16080002   Sample    A    G        0      0        2 
  18 chr18_16087538     AAsi    C    T        0      0        2 
  18 chr18_16087538     AKia    C    T        0      0        2 
  18 chr18_16087538     AOna    C    T        0      0        2 
  18 chr18_16087538     ASom    C    T        0      0        2 
  18 chr18_16087538     HCab    C    T        0      0        2 
  18 chr18_16087538     HPrz    C    T        0      0        2 
  18 chr18_16087538     ZBoe    C    T        1      2        2 
  18 chr18_16087538     ZGre    C    T        0      0        2 
  18 chr18_16087538     ZHar    C    T        0      0        2 
  18 chr18_16087538   Sample    C    T        0      0        2 
  18 chr18_16095790     AAsi    A    G        0      0        2 
  18 chr18_16095790     AKia    A    G        0      0        2 
  18 chr18_16095790     AOna    A    G        0      0        2 
  18 chr18_16095790     ASom    A    G        0      0        2 
  18 chr18_16095790     HCab    A    G        1      2        2 
  18 chr18_16095790     HPrz    A    G        1      2        2 
  18 chr18_16095790     ZBoe    A    G        0      0        2 
  18 chr18_16095790     ZGre    A    G        0      0        2 
  18 chr18_16095790     ZHar    A    G        0      0        2 
  18 chr18_16095790   Sample    A    G        0      0        2 
  18 chr18_16103812     AAsi    T    C        0      0        2 
  18 chr18_16103812     AKia    T    C        0      0        2 
  18 chr18_16103812     AOna    T    C        0      0        2 
  18 chr18_16103812     ASom    T    C        0      0        2 
  18 chr18_16103812     HCab    T    C        0      0        2 
  18 chr18_16103812     HPrz    T    C        0      0        2 
  18 chr18_16103812     ZBoe    T    C        0      0        2 
  18 chr18_16103812     ZGre    T    C        1      2        2 
  18 chr18_16103812     ZHar    T    C        0      0        2 
  18 chr18_16103812   Sample    T    C        0      0        2 
  18 chr18_16105844     AAsi    T    G        0      0        2 
  18 chr18_16105844     AKia    T    G        0      0        2 
  18 chr18_16105844     AOna    T    G        0      0        2 
  18 chr18_16105844     ASom    T    G        0      0        2 
  18 chr18_16105844     HCab    T    G        1      2        2 
  18 chr18_16105844     HPrz    T    G        1      2        2 
  18 chr18_16105844     ZBoe    T    G        0      0        2 
  18 chr18_16105844     ZGre    T    G        0      0        2 
  18 chr18_16105844     ZHar    T    G        0      0        2 
  18 chr18_16105844   Sample    T    G        0      0        2 
  18 chr18_16110912     AAsi    G    A        0      0        2 
  18 chr18_16110912     AKia    G    A        0      0        2 
  18 chr18_16110912     AOna    G    A        0      0        2 
  18 chr18_16110912     ASom    G    A        0      0        2 
  18 chr18_16110912     HCab    G    A      0.5      1        2 
  18 chr18_16110912     HPrz    G    A        1      2        2 
  18 chr18_16110912     ZBoe    G    A        0      0        2 
  18 chr18_16110912     ZGre    G    A        0      0        2 
  18 chr18_16110912     ZHar    G    A        0      0        2 
  18 chr18_16110912   Sample    G    A        0      0        2 
  18 chr18_16114655     AAsi    A    C        0      0        2 
  18 chr18_16114655     AKia    A    C        0      0        2 
  18 chr18_16114655     AOna    A    C        0      0        2 
  18 chr18_16114655     ASom    A    C        0      0        2 
  18 chr18_16114655     HCab    A    C      0.5      1        2 
  18 chr18_16114655     HPrz    A    C        0      0        2 
  18 chr18_16114655     ZBoe    A    C        0      0        2 
  18 chr18_16114655     ZGre    A    C        0      0        2 
  18 chr18_16114655     ZHar    A    C        0      0        2 
  18 chr18_16114655   Sample    A    C        0      0        2 
  18 chr18_16120996     AAsi    T    A        0      0        2 
  18 chr18_16120996     AKia    T    A        0      0        2 
  18 chr18_16120996     AOna    T    A        0      0        2 
  18 chr18_16120996     ASom    T    A        0      0        2 
  18 chr18_16120996     HCab    T    A        1      2        2 
  18 chr18_16120996     HPrz    T    A        1      2        2 
  18 chr18_16120996     ZBoe    T    A        0      0        2 
  18 chr18_16120996     ZGre    T    A        0      0        2 
  18 chr18_16120996     ZHar    T    A        0      0        2 
  18 chr18_16120996   Sample    T    A        0      0        2 
  18 chr18_16123701     AAsi    C    T        0      0        2 
  18 chr18_16123701     AKia    C    T        0      0        2 
  18 chr18_16123701     AOna    C    T        0      0        2 
  18 chr18_16123701     ASom    C    T        0      0        2 
  18 chr18_16123701     HCab    C    T        0      0        2 
  18 chr18_16123701     HPrz    C    T        0      0        2 
  18 chr18_16123701     ZBoe    C    T      0.5      1        2 
  18 chr18_16123701     ZGre    C    T        0      0        2 
  18 chr18_16123701     ZHar    C    T        0      0        2 
  18 chr18_16123701   Sample    C    T        0      0        2 
  18 chr18_16141197     AAsi    T    C        0      0        2 
  18 chr18_16141197     AKia    T    C        0      0        2 
  18 chr18_16141197     AOna    T    C        0      0        2 
  18 chr18_16141197     ASom    T    C        0      0        2 
  18 chr18_16141197     HCab    T    C      0.5      1        2 
  18 chr18_16141197     HPrz    T    C        0      0        2 
  18 chr18_16141197     ZBoe    T    C        0      0        2 
  18 chr18_16141197     ZGre    T    C        0      0        2 
  18 chr18_16141197     ZHar    T    C        0      0        2 
  18 chr18_16141197   Sample    T    C        0      0        2 
  18 chr18_16146108     AAsi    A    G        0      0        2 
  18 chr18_16146108     AKia    A    G        0      0        2 
  18 chr18_16146108     AOna    A    G        0      0        2 
  18 chr18_16146108     ASom    A    G        0      0        2 
  18 chr18_16146108     HCab    A    G        1      2        2 
  18 chr18_16146108     HPrz    A    G        0      0        2 
  18 chr18_16146108     ZBoe    A    G        0      0        2 
  18 chr18_16146108     ZGre    A    G        0      0        2 
  18 chr18_16146108     ZHar    A    G        0      0        2 
  18 chr18_16146108   Sample    A    G        0      0        2 
  18 chr18_16154399     AAsi    T    C        0      0        2 
  18 chr18_16154399     AKia    T    C        0      0        2 
  18 chr18_16154399     AOna    T    C        0      0        2 
  18 chr18_16154399     ASom    T    C        0      0        2 
  18 chr18_16154399     HCab    T    C        0      0        2 
  18 chr18_16154399     HPrz    T    C        1      2        2 
  18 chr18_16154399     ZBoe    T    C        0      0        2 
  18 chr18_16154399     ZGre    T    C        0      0        2 
  18 chr18_16154399     ZHar    T    C        0      0        2 
  18 chr18_16154399   Sample    T    C        0      0        2 
  18 chr18_16155462     AAsi    T    C        0      0        2 
  18 chr18_16155462     AKia    T    C        0      0        2 
  18 chr18_16155462     AOna    T    C        0      0        2 
  18 chr18_16155462     ASom    T    C        0      0        2 
  18 chr18_16155462     HCab    T    C        1      2        2 
  18 chr18_16155462     HPrz    T    C        0      0        2 
  18 chr18_16155462     ZBoe    T    C        0      0        2 
  18 chr18_16155462     ZGre    T    C        0      0        2 
  18 chr18_16155462     ZHar    T    C        0      0        2 
  18 chr18_16155462   Sample    T    C        0      0        2 
  18 chr18_16157635     AAsi    G    T        0      0        2 
  18 chr18_16157635     AKia    G    T        0      0        2 
  18 chr18_16157635     AOna    G    T        0      0        2 
  18 chr18_16157635     ASom    G    T        0      0        2 
  18 chr18_16157635     HCab    G    T        1      2        2 
  18 chr18_16157635     HPrz    G    T        0      0        2 
  18 chr18_16157635     ZBoe    G    T        0      0        2 
  18 chr18_16157635     ZGre    G    T        0      0        2 
  18 chr18_16157635     ZHar    G    T        0      0        2 
  18 chr18_16157635   Sample    G    T        0      0        2 
  18 chr18_16160570     AAsi    C    G        0      0        2 
  18 chr18_16160570     AKia    C    G        0      0        2 
  18 chr18_16160570     AOna    C    G        0      0        2 
  18 chr18_16160570     ASom    C    G        0      0        2 
  18 chr18_16160570     HCab    C    G        0      0        2 
  18 chr18_16160570     HPrz    C    G        0      0        2 
  18 chr18_16160570     ZBoe    C    G      0.5      1        2 
  18 chr18_16160570     ZGre    C    G        0      0        2 
  18 chr18_16160570     ZHar    C    G        0      0        2 
  18 chr18_16160570   Sample    C    G        0      0        2 
  18 chr18_16162479     AAsi    A    G        0      0        2 
  18 chr18_16162479     AKia    A    G        0      0        2 
  18 chr18_16162479     AOna    A    G        0      0        2 
  18 chr18_16162479     ASom    A    G        0      0        2 
  18 chr18_16162479     HCab    A    G        1      2        2 
  18 chr18_16162479     HPrz    A    G        1      2        2 
  18 chr18_16162479     ZBoe    A    G        0      0        2 
  18 chr18_16162479     ZGre    A    G        0      0        2 
  18 chr18_16162479     ZHar    A    G        0      0        2 
  18 chr18_16162479   Sample    A    G        0      0        2 
  18 chr18_16163835     AAsi    G    A        0      0        2 
  18 chr18_16163835     AKia    G    A        1      2        2 
  18 chr18_16163835     AOna    G    A        1      2        2 
  18 chr18_16163835     ASom    G    A        0      0        2 
  18 chr18_16163835     HCab    G    A        1      2        2 
  18 chr18_16163835     HPrz    G    A        1      2        2 
  18 chr18_16163835     ZBoe    G    A        0      0        2 
  18 chr18_16163835     ZGre    G    A        0      0        2 
  18 chr18_16163835     ZHar    G    A        0      0        2 
  18 chr18_16163835   Sample    G    A        0      0        2 
  18 chr18_16169092     AAsi    A    G        0      0        2 
  18 chr18_16169092     AKia    A    G        0      0        2 
  18 chr18_16169092     AOna    A    G        0      0        2 
  18 chr18_16169092     ASom    A    G        0      0        2 
  18 chr18_16169092     HCab    A    G        0      0        2 
  18 chr18_16169092     HPrz    A    G        0      0        2 
  18 chr18_16169092     ZBoe    A    G      0.5      1        2 
  18 chr18_16169092     ZGre    A    G        0      0        2 
  18 chr18_16169092     ZHar    A    G        0      0        2 
  18 chr18_16169092   Sample    A    G        0      0        2 
  18 chr18_16169225     AAsi    A    C        0      0        2 
  18 chr18_16169225     AKia    A    C        0      0        2 
  18 chr18_16169225     AOna    A    C        0      0        2 
  18 chr18_16169225     ASom    A    C      0.5      1        2 
  18 chr18_16169225     HCab    A    C        0      0        2 
  18 chr18_16169225     HPrz    A    C        0      0        2 
  18 chr18_16169225     ZBoe    A    C        0      0        2 
  18 chr18_16169225     ZGre    A    C        0      0        2 
  18 chr18_16169225     ZHar    A    C        0      0        2 
  18 chr18_16169225   Sample    A    C        0      0        2 
  18 chr18_16173062     AAsi    T    C      0.5      1        2 
  18 chr18_16173062     AKia    T    C        0      0        2 
  18 chr18_16173062     AOna    T    C        0      0        2 
  18 chr18_16173062     ASom    T    C        0      0        2 
  18 chr18_16173062     HCab    T    C        0      0        2 
  18 chr18_16173062     HPrz    T    C        0      0        2 
  18 chr18_16173062     ZBoe    T    C        0      0        2 
  18 chr18_16173062     ZGre    T    C        0      0        2 
  18 chr18_16173062     ZHar    T    C        0      0        2 
  18 chr18_16173062   Sample    T    C        0      0        2 
  18 chr18_16173742     AAsi    T    C        0      0        2 
  18 chr18_16173742     AKia    T    C        0      0        2 
  18 chr18_16173742     AOna    T    C        0      0        2 
  18 chr18_16173742     ASom    T    C        0      0        2 
  18 chr18_16173742     HCab    T    C        0      0        2 
  18 chr18_16173742     HPrz    T    C        0      0        2 
  18 chr18_16173742     ZBoe    T    C        0      0        2 
  18 chr18_16173742     ZGre    T    C        0      0        2 
  18 chr18_16173742     ZHar    T    C        1      2        2 
  18 chr18_16173742   Sample    T    C        0      0        2 
  18 chr18_16174166     AAsi    A    T        0      0        2 
  18 chr18_16174166     AKia    A    T      0.5      1        2 
  18 chr18_16174166     AOna    A    T        0      0        2 
  18 chr18_16174166     ASom    A    T        0      0        2 
  18 chr18_16174166     HCab    A    T        0      0        2 
  18 chr18_16174166     HPrz    A    T        0      0        2 
  18 chr18_16174166     ZBoe    A    T        0      0        2 
  18 chr18_16174166     ZGre    A    T        0      0        2 
  18 chr18_16174166     ZHar    A    T        0      0        2 
  18 chr18_16174166   Sample    A    T        0      0        2 
  18 chr18_16175584     AAsi    A    G        0      0        2 
  18 chr18_16175584     AKia    A    G        0      0        2 
  18 chr18_16175584     AOna    A    G        0      0        2 
  18 chr18_16175584     ASom    A    G        0      0        2 
  18 chr18_16175584     HCab    A    G        1      2        2 
  18 chr18_16175584     HPrz    A    G      0.5      1        2 
  18 chr18_16175584     ZBoe    A    G        0      0        2 
  18 chr18_16175584     ZGre    A    G        0      0        2 
  18 chr18_16175584     ZHar    A    G        0      0        2 
  18 chr18_16175584   Sample    A    G        0      0        2 
  18 chr18_16177537     AAsi    A    C      0.5      1        2 
  18 chr18_16177537     AKia    A    C        0      0        2 
  18 chr18_16177537     AOna    A    C        0      0        2 
  18 chr18_16177537     ASom    A    C      0.5      1        2 
  18 chr18_16177537     HCab    A    C        0      0        2 
  18 chr18_16177537     HPrz    A    C        0      0        2 
  18 chr18_16177537     ZBoe    A    C        0      0        2 
  18 chr18_16177537     ZGre    A    C        0      0        2 
  18 chr18_16177537     ZHar    A    C        0      0        2 
  18 chr18_16177537   Sample    A    C        0      0        2 
  18 chr18_16178655     AAsi    T    G        0      0        2 
  18 chr18_16178655     AKia    T    G        0      0        2 
  18 chr18_16178655     AOna    T    G        0      0        2 
  18 chr18_16178655     ASom    T    G        0      0        2 
  18 chr18_16178655     HCab    T    G      0.5      1        2 
  18 chr18_16178655     HPrz    T    G        0      0        2 
  18 chr18_16178655     ZBoe    T    G        0      0        2 
  18 chr18_16178655     ZGre    T    G        0      0        2 
  18 chr18_16178655     ZHar    T    G        0      0        2 
  18 chr18_16178655   Sample    T    G        0      0        2 
  18 chr18_16183920     AAsi    A    G        0      0        2 
  18 chr18_16183920     AKia    A    G        0      0        2 
  18 chr18_16183920     AOna    A    G        0      0        2 
  18 chr18_16183920     ASom    A    G        0      0        2 
  18 chr18_16183920     HCab    A    G      0.5      1        2 
  18 chr18_16183920     HPrz    A    G        1      2        2 
  18 chr18_16183920     ZBoe    A    G        0      0        2 
  18 chr18_16183920     ZGre    A    G        0      0        2 
  18 chr18_16183920     ZHar    A    G        0      0        2 
  18 chr18_16183920   Sample    A    G        0      0        2 
  18 chr18_16187695     AAsi    T    C        0      0        2 
  18 chr18_16187695     AKia    T    C        0      0        2 
  18 chr18_16187695     AOna    T    C        0      0        2 
  18 chr18_16187695     ASom    T    C        0      0        2 
  18 chr18_16187695     HCab    T    C        1      2        2 
  18 chr18_16187695     HPrz    T    C        1      2        2 
  18 chr18_16187695     ZBoe    T    C        0      0        2 
  18 chr18_16187695     ZGre    T    C        0      0        2 
  18 chr18_16187695     ZHar    T    C        0      0        2 
  18 chr18_16187695   Sample    T    C        0      0        2 
  18 chr18_16201470     AAsi    G    A        0      0        2 
  18 chr18_16201470     AKia    G    A        1      2        2 
  18 chr18_16201470     AOna    G    A        1      2        2 
  18 chr18_16201470     ASom    G    A        0      0        2 
  18 chr18_16201470     HCab    G    A        0      0        2 
  18 chr18_16201470     HPrz    G    A        0      0        2 
  18 chr18_16201470     ZBoe    G    A        0      0        2 
  18 chr18_16201470     ZGre    G    A        0      0        2 
  18 chr18_16201470     ZHar    G    A        0      0        2 
  18 chr18_16201470   Sample    G    A        0      0        2 
  18 chr18_16204572     AAsi    T    C        0      0        2 
  18 chr18_16204572     AKia    T    C        0      0        2 
  18 chr18_16204572     AOna    T    C        0      0        2 
  18 chr18_16204572     ASom    T    C        0      0        2 
  18 chr18_16204572     HCab    T    C      0.5      1        2 
  18 chr18_16204572     HPrz    T    C        0      0        2 
  18 chr18_16204572     ZBoe    T    C        0      0        2 
  18 chr18_16204572     ZGre    T    C        0      0        2 
  18 chr18_16204572     ZHar    T    C        0      0        2 
  18 chr18_16204572   Sample    T    C        0      0        2 
  18 chr18_16208204     AAsi    G    A        0      0        2 
  18 chr18_16208204     AKia    G    A        0      0        2 
  18 chr18_16208204     AOna    G    A        0      0        2 
  18 chr18_16208204     ASom    G    A        0      0        2 
  18 chr18_16208204     HCab    G    A        0      0        2 
  18 chr18_16208204     HPrz    G    A      0.5      1        2 
  18 chr18_16208204     ZBoe    G    A        0      0        2 
  18 chr18_16208204     ZGre    G    A        0      0        2 
  18 chr18_16208204     ZHar    G    A        0      0        2 
  18 chr18_16208204   Sample    G    A        0      0        2 
  18 chr18_16218657     AAsi    C    T        0      0        2 
  18 chr18_16218657     AKia    C    T        0      0        2 
  18 chr18_16218657     AOna    C    T        0      0        2 
  18 chr18_16218657     ASom    C    T        0      0        2 
  18 chr18_16218657     HCab    C    T        0      0        2 
  18 chr18_16218657     HPrz    C    T      0.5      1        2 
  18 chr18_16218657     ZBoe    C    T        0      0        2 
  18 chr18_16218657     ZGre    C    T        0      0        2 
  18 chr18_16218657     ZHar    C    T        0      0        2 
  18 chr18_16218657   Sample    C    T        0      0        2 
  18 chr18_16219564     AAsi    T    C        0      0        2 
  18 chr18_16219564     AKia    T    C        0      0        2 
  18 chr18_16219564     AOna    T    C        0      0        2 
  18 chr18_16219564     ASom    T    C        0      0        2 
  18 chr18_16219564     HCab    T    C        0      0        2 
  18 chr18_16219564     HPrz    T    C        0      0        2 
  18 chr18_16219564     ZBoe    T    C      0.5      1        2 
  18 chr18_16219564     ZGre    T    C        0      0        2 
  18 chr18_16219564     ZHar    T    C        0      0        2 
  18 chr18_16219564   Sample    T    C        0      0        2 
  18 chr18_16222580     AAsi    A    G        0      0        2 
  18 chr18_16222580     AKia    A    G        0      0        2 
  18 chr18_16222580     AOna    A    G        0      0        2 
  18 chr18_16222580     ASom    A    G        0      0        2 
  18 chr18_16222580     HCab    A    G        0      0        2 
  18 chr18_16222580     HPrz    A    G        0      0        2 
  18 chr18_16222580     ZBoe    A    G      0.5      1        2 
  18 chr18_16222580     ZGre    A    G        0      0        2 
  18 chr18_16222580     ZHar    A    G        0      0        2 
  18 chr18_16222580   Sample    A    G        0      0        2 
  18 chr18_16225135     AAsi    A    G        0      0        2 
  18 chr18_16225135     AKia    A    G        0      0        2 
  18 chr18_16225135     AOna    A    G        0      0        2 
  18 chr18_16225135     ASom    A    G        0      0        2 
  18 chr18_16225135     HCab    A    G        1      2        2 
  18 chr18_16225135     HPrz    A    G        1      2        2 
  18 chr18_16225135     ZBoe    A    G        0      0        2 
  18 chr18_16225135     ZGre    A    G        0      0        2 
  18 chr18_16225135     ZHar    A    G        0      0        2 
  18 chr18_16225135   Sample    A    G        0      0        2 
  18 chr18_16234239     AAsi    A    G        0      0        2 
  18 chr18_16234239     AKia    A    G        0      0        2 
  18 chr18_16234239     AOna    A    G        0      0        2 
  18 chr18_16234239     ASom    A    G        0      0        2 
  18 chr18_16234239     HCab    A    G        0      0        2 
  18 chr18_16234239     HPrz    A    G        0      0        2 
  18 chr18_16234239     ZBoe    A    G        0      0        2 
  18 chr18_16234239     ZGre    A    G        0      0        2 
  18 chr18_16234239     ZHar    A    G        1      2        2 
  18 chr18_16234239   Sample    A    G        0      0        2 
  18 chr18_16241060     AAsi    T    C        0      0        2 
  18 chr18_16241060     AKia    T    C        0      0        2 
  18 chr18_16241060     AOna    T    C        0      0        2 
  18 chr18_16241060     ASom    T    C        0      0        2 
  18 chr18_16241060     HCab    T    C        0      0        2 
  18 chr18_16241060     HPrz    T    C        0      0        2 
  18 chr18_16241060     ZBoe    T    C        0      0        2 
  18 chr18_16241060     ZGre    T    C        1      2        2 
  18 chr18_16241060     ZHar    T    C        0      0        2 
  18 chr18_16241060   Sample    T    C        0      0        2 
  18 chr18_16244019     AAsi    T    C      0.5      1        2 
  18 chr18_16244019     AKia    T    C        0      0        2 
  18 chr18_16244019     AOna    T    C        0      0        2 
  18 chr18_16244019     ASom    T    C        0      0        2 
  18 chr18_16244019     HCab    T    C        0      0        2 
  18 chr18_16244019     HPrz    T    C        0      0        2 
  18 chr18_16244019     ZBoe    T    C        0      0        2 
  18 chr18_16244019     ZGre    T    C        0      0        2 
  18 chr18_16244019     ZHar    T    C        0      0        2 
  18 chr18_16244019   Sample    T    C        1      2        2 
  18 chr18_16244937     AAsi    C    T        0      0        2 
  18 chr18_16244937     AKia    C    T        0      0        2 
  18 chr18_16244937     AOna    C    T        0      0        2 
  18 chr18_16244937     ASom    C    T        0      0        2 
  18 chr18_16244937     HCab    C    T        1      2        2 
  18 chr18_16244937     HPrz    C    T        1      2        2 
  18 chr18_16244937     ZBoe    C    T        0      0        2 
  18 chr18_16244937     ZGre    C    T        0      0        2 
  18 chr18_16244937     ZHar    C    T        0      0        2 
  18 chr18_16244937   Sample    C    T        0      0        2 
  18 chr18_16250913     AAsi    A    G        0      0        2 
  18 chr18_16250913     AKia    A    G        0      0        2 
  18 chr18_16250913     AOna    A    G        0      0        2 
  18 chr18_16250913     ASom    A    G        0      0        2 
  18 chr18_16250913     HCab    A    G        0      0        2 
  18 chr18_16250913     HPrz    A    G        0      0        2 
  18 chr18_16250913     ZBoe    A    G      0.5      1        2 
  18 chr18_16250913     ZGre    A    G        0      0        2 
  18 chr18_16250913     ZHar    A    G        0      0        2 
  18 chr18_16250913   Sample    A    G        0      0        2 
  18 chr18_16251837     AAsi    G    C        0      0        2 
  18 chr18_16251837     AKia    G    C        0      0        2 
  18 chr18_16251837     AOna    G    C        0      0        2 
  18 chr18_16251837     ASom    G    C      0.5      1        2 
  18 chr18_16251837     HCab    G    C        0      0        2 
  18 chr18_16251837     HPrz    G    C        0      0        2 
  18 chr18_16251837     ZBoe    G    C        0      0        2 
  18 chr18_16251837     ZGre    G    C        0      0        2 
  18 chr18_16251837     ZHar    G    C        0      0        2 
  18 chr18_16251837   Sample    G    C        0      0        2 
  18 chr18_16260710     AAsi    A    G        1      2        2 
  18 chr18_16260710     AKia    A    G        0      0        2 
  18 chr18_16260710     AOna    A    G        0      0        2 
  18 chr18_16260710     ASom    A    G        1      2        2 
  18 chr18_16260710     HCab    A    G        0      0        2 
  18 chr18_16260710     HPrz    A    G        0      0        2 
  18 chr18_16260710     ZBoe    A    G        0      0        2 
  18 chr18_16260710     ZGre    A    G        0      0        2 
  18 chr18_16260710     ZHar    A    G        0      0        2 
  18 chr18_16260710   Sample    A    G        1      2        2 
  18 chr18_16269814     AAsi    C    T        0      0        2 
  18 chr18_16269814     AKia    C    T        0      0        2 
  18 chr18_16269814     AOna    C    T        0      0        2 
  18 chr18_16269814     ASom    C    T        0      0        2 
  18 chr18_16269814     HCab    C    T        0      0        2 
  18 chr18_16269814     HPrz    C    T        0      0        2 
  18 chr18_16269814     ZBoe    C    T        0      0        2 
  18 chr18_16269814     ZGre    C    T        0      0        2 
  18 chr18_16269814     ZHar    C    T      0.5      1        2 
  18 chr18_16269814   Sample    C    T        0      0        2 
  18 chr18_16270434     AAsi    G    A        0      0        2 
  18 chr18_16270434     AKia    G    A        0      0        2 
  18 chr18_16270434     AOna    G    A        0      0        2 
  18 chr18_16270434     ASom    G    A        0      0        2 
  18 chr18_16270434     HCab    G    A        0      0        2 
  18 chr18_16270434     HPrz    G    A        0      0        2 
  18 chr18_16270434     ZBoe    G    A        0      0        2 
  18 chr18_16270434     ZGre    G    A      0.5      1        2 
  18 chr18_16270434     ZHar    G    A        0      0        2 
  18 chr18_16270434   Sample    G    A        0      0        2 
  18 chr18_16270458     AAsi    T    C        0      0        2 
  18 chr18_16270458     AKia    T    C        0      0        2 
  18 chr18_16270458     AOna    T    C        0      0        2 
  18 chr18_16270458     ASom    T    C        0      0        2 
  18 chr18_16270458     HCab    T    C        0      0        2 
  18 chr18_16270458     HPrz    T    C        0      0        2 
  18 chr18_16270458     ZBoe    T    C        0      0        2 
  18 chr18_16270458     ZGre    T    C        0      0        2 
  18 chr18_16270458     ZHar    T    C      0.5      1        2 
  18 chr18_16270458   Sample    T    C        0      0        2 
  18 chr18_16271686     AAsi    A    G        0      0        2 
  18 chr18_16271686     AKia    A    G        1      2        2 
  18 chr18_16271686     AOna    A    G        0      0        2 
  18 chr18_16271686     ASom    A    G        0      0        2 
  18 chr18_16271686     HCab    A    G        0      0        2 
  18 chr18_16271686     HPrz    A    G        0      0        2 
  18 chr18_16271686     ZBoe    A    G        0      0        2 
  18 chr18_16271686     ZGre    A    G        0      0        2 
  18 chr18_16271686     ZHar    A    G        0      0        2 
  18 chr18_16271686   Sample    A    G        0      0        2 
  18 chr18_16271780     AAsi    A    G        0      0        2 
  18 chr18_16271780     AKia    A    G        0      0        2 
  18 chr18_16271780     AOna    A    G        0      0        2 
  18 chr18_16271780     ASom    A    G        0      0        2 
  18 chr18_16271780     HCab    A    G        0      0        2 
  18 chr18_16271780     HPrz    A    G        0      0        2 
  18 chr18_16271780     ZBoe    A    G        0      0        2 
  18 chr18_16271780     ZGre    A    G        0      0        2 
  18 chr18_16271780     ZHar    A    G        1      2        2 
  18 chr18_16271780   Sample    A    G        0      0        2 
  18 chr18_16272042     AAsi    A    G        0      0        2 
  18 chr18_16272042     AKia    A    G        0      0        2 
  18 chr18_16272042     AOna    A    G        0      0        2 
  18 chr18_16272042     ASom    A    G        0      0        2 
  18 chr18_16272042     HCab    A    G        0      0        2 
  18 chr18_16272042     HPrz    A    G        0      0        2 
  18 chr18_16272042     ZBoe    A    G        1      2        2 
  18 chr18_16272042     ZGre    A    G        0      0        2 
  18 chr18_16272042     ZHar    A    G        0      0        2 
  18 chr18_16272042   Sample    A    G        0      0        2 
  18 chr18_16274261     AAsi    A    G        0      0        2 
  18 chr18_16274261     AKia    A    G        0      0        2 
  18 chr18_16274261     AOna    A    G        0      0        2 
  18 chr18_16274261     ASom    A    G        0      0        2 
  18 chr18_16274261     HCab    A    G        0      0        2 
  18 chr18_16274261     HPrz    A    G        0      0        2 
  18 chr18_16274261     ZBoe    A    G      0.5      1        2 
  18 chr18_16274261     ZGre    A    G        0      0        2 
  18 chr18_16274261     ZHar    A    G        0      0        2 
  18 chr18_16274261   Sample    A    G        0      0        2 
  18 chr18_16275675     AAsi    C    T        0      0        2 
  18 chr18_16275675     AKia    C    T        0      0        2 
  18 chr18_16275675     AOna    C    T        0      0        2 
  18 chr18_16275675     ASom    C    T        0      0        2 
  18 chr18_16275675     HCab    C    T      0.5      1        2 
  18 chr18_16275675     HPrz    C    T        1      2        2 
  18 chr18_16275675     ZBoe    C    T        0      0        2 
  18 chr18_16275675     ZGre    C    T        0      0        2 
  18 chr18_16275675     ZHar    C    T        0      0        2 
  18 chr18_16275675   Sample    C    T        0      0        2 
  18 chr18_16278440     AAsi    G    C        0      0        2 
  18 chr18_16278440     AKia    G    C        0      0        2 
  18 chr18_16278440     AOna    G    C        0      0        2 
  18 chr18_16278440     ASom    G    C        0      0        2 
  18 chr18_16278440     HCab    G    C      0.5      1        2 
  18 chr18_16278440     HPrz    G    C        1      2        2 
  18 chr18_16278440     ZBoe    G    C        0      0        2 
  18 chr18_16278440     ZGre    G    C        0      0        2 
  18 chr18_16278440     ZHar    G    C        0      0        2 
  18 chr18_16278440   Sample    G    C        0      0        2 
  18 chr18_16284604     AAsi    G    C        0      0        2 
  18 chr18_16284604     AKia    G    C        0      0        2 
  18 chr18_16284604     AOna    G    C        0      0        2 
  18 chr18_16284604     ASom    G    C        0      0        2 
  18 chr18_16284604     HCab    G    C        0      0        2 
  18 chr18_16284604     HPrz    G    C        0      0        2 
  18 chr18_16284604     ZBoe    G    C        0      0        2 
  18 chr18_16284604     ZGre    G    C        1      2        2 
  18 chr18_16284604     ZHar    G    C        0      0        2 
  18 chr18_16284604   Sample    G    C        0      0        2 
  18 chr18_16285069     AAsi    A    C        0      0        2 
  18 chr18_16285069     AKia    A    C        0      0        2 
  18 chr18_16285069     AOna    A    C        0      0        2 
  18 chr18_16285069     ASom    A    C        0      0        2 
  18 chr18_16285069     HCab    A    C        0      0        2 
  18 chr18_16285069     HPrz    A    C        0      0        2 
  18 chr18_16285069     ZBoe    A    C      0.5      1        2 
  18 chr18_16285069     ZGre    A    C        0      0        2 
  18 chr18_16285069     ZHar    A    C        0      0        2 
  18 chr18_16285069   Sample    A    C        0      0        2 
  18 chr18_16288643     AAsi    C    G        0      0        2 
  18 chr18_16288643     AKia    C    G        0      0        2 
  18 chr18_16288643     AOna    C    G        0      0        2 
  18 chr18_16288643     ASom    C    G        0      0        2 
  18 chr18_16288643     HCab    C    G        0      0        2 
  18 chr18_16288643     HPrz    C    G        1      2        2 
  18 chr18_16288643     ZBoe    C    G        0      0        2 
  18 chr18_16288643     ZGre    C    G        0      0        2 
  18 chr18_16288643     ZHar    C    G        0      0        2 
  18 chr18_16288643   Sample    C    G        0      0        2 
  18 chr18_16289616     AAsi    T    C        0      0        2 
  18 chr18_16289616     AKia    T    C        1      2        2 
  18 chr18_16289616     AOna    T    C        1      2        2 
  18 chr18_16289616     ASom    T    C        0      0        2 
  18 chr18_16289616     HCab    T    C        0      0        2 
  18 chr18_16289616     HPrz    T    C        0      0        2 
  18 chr18_16289616     ZBoe    T    C        0      0        2 
  18 chr18_16289616     ZGre    T    C        0      0        2 
  18 chr18_16289616     ZHar    T    C        0      0        2 
  18 chr18_16289616   Sample    T    C        0      0        2 
  18 chr18_16289880     AAsi    G    A        0      0        2 
  18 chr18_16289880     AKia    G    A        0      0        2 
  18 chr18_16289880     AOna    G    A        0      0        2 
  18 chr18_16289880     ASom    G    A        0      0        2 
  18 chr18_16289880     HCab    G    A        1      2        2 
  18 chr18_16289880     HPrz    G    A        1      2        2 
  18 chr18_16289880     ZBoe    G    A        0      0        2 
  18 chr18_16289880     ZGre    G    A        0      0        2 
  18 chr18_16289880     ZHar    G    A        0      0        2 
  18 chr18_16289880   Sample    G    A        0      0        2 
  18 chr18_16290325     AAsi    A    G      0.5      1        2 
  18 chr18_16290325     AKia    A    G        0      0        2 
  18 chr18_16290325     AOna    A    G        0      0        2 
  18 chr18_16290325     ASom    A    G        0      0        2 
  18 chr18_16290325     HCab    A    G        0      0        2 
  18 chr18_16290325     HPrz    A    G        0      0        2 
  18 chr18_16290325     ZBoe    A    G        0      0        2 
  18 chr18_16290325     ZGre    A    G        0      0        2 
  18 chr18_16290325     ZHar    A    G        0      0        2 
  18 chr18_16290325   Sample    A    G        0      0        2 
  18 chr18_16291214     AAsi    T    C        0      0        2 
  18 chr18_16291214     AKia    T    C        0      0        2 
  18 chr18_16291214     AOna    T    C        0      0        2 
  18 chr18_16291214     ASom    T    C      0.5      1        2 
  18 chr18_16291214     HCab    T    C        0      0        2 
  18 chr18_16291214     HPrz    T    C        0      0        2 
  18 chr18_16291214     ZBoe    T    C        0      0        2 
  18 chr18_16291214     ZGre    T    C        0      0        2 
  18 chr18_16291214     ZHar    T    C        0      0        2 
  18 chr18_16291214   Sample    T    C        0      0        2 
  18 chr18_16295531     AAsi    A    G        0      0        2 
  18 chr18_16295531     AKia    A    G        0      0        2 
  18 chr18_16295531     AOna    A    G        0      0        2 
  18 chr18_16295531     ASom    A    G        0      0        2 
  18 chr18_16295531     HCab    A    G        1      2        2 
  18 chr18_16295531     HPrz    A    G        1      2        2 
  18 chr18_16295531     ZBoe    A    G        0      0        2 
  18 chr18_16295531     ZGre    A    G        0      0        2 
  18 chr18_16295531     ZHar    A    G        0      0        2 
  18 chr18_16295531   Sample    A    G        0      0        2 
  18 chr18_16297394     AAsi    G    C        0      0        2 
  18 chr18_16297394     AKia    G    C        0      0        2 
  18 chr18_16297394     AOna    G    C        0      0        2 
  18 chr18_16297394     ASom    G    C        0      0        2 
  18 chr18_16297394     HCab    G    C        1      2        2 
  18 chr18_16297394     HPrz    G    C        1      2        2 
  18 chr18_16297394     ZBoe    G    C        0      0        2 
  18 chr18_16297394     ZGre    G    C        0      0        2 
  18 chr18_16297394     ZHar    G    C        0      0        2 
  18 chr18_16297394   Sample    G    C        0      0        2 
  18 chr18_16300007     AAsi    A    G        0      0        2 
  18 chr18_16300007     AKia    A    G        0      0        2 
  18 chr18_16300007     AOna    A    G        0      0        2 
  18 chr18_16300007     ASom    A    G        0      0        2 
  18 chr18_16300007     HCab    A    G      0.5      1        2 
  18 chr18_16300007     HPrz    A    G        1      2        2 
  18 chr18_16300007     ZBoe    A    G        0      0        2 
  18 chr18_16300007     ZGre    A    G        0      0        2 
  18 chr18_16300007     ZHar    A    G        0      0        2 
  18 chr18_16300007   Sample    A    G        0      0        2 
  18 chr18_16301449     AAsi    C    A      0.5      1        2 
  18 chr18_16301449     AKia    C    A        0      0        2 
  18 chr18_16301449     AOna    C    A        0      0        2 
  18 chr18_16301449     ASom    C    A        0      0        2 
  18 chr18_16301449     HCab    C    A        0      0        2 
  18 chr18_16301449     HPrz    C    A        0      0        2 
  18 chr18_16301449     ZBoe    C    A        0      0        2 
  18 chr18_16301449     ZGre    C    A        0      0        2 
  18 chr18_16301449     ZHar    C    A        0      0        2 
  18 chr18_16301449   Sample    C    A        0      0        2 
  18 chr18_16310962     AAsi    A    G        0      0        2 
  18 chr18_16310962     AKia    A    G        0      0        2 
  18 chr18_16310962     AOna    A    G        0      0        2 
  18 chr18_16310962     ASom    A    G        0      0        2 
  18 chr18_16310962     HCab    A    G        0      0        2 
  18 chr18_16310962     HPrz    A    G        0      0        2 
  18 chr18_16310962     ZBoe    A    G        0      0        2 
  18 chr18_16310962     ZGre    A    G        0      0        2 
  18 chr18_16310962     ZHar    A    G      0.5      1        2 
  18 chr18_16310962   Sample    A    G        0      0        2 
  18 chr18_16311700     AAsi    C    G        0      0        2 
  18 chr18_16311700     AKia    C    G        0      0        2 
  18 chr18_16311700     AOna    C    G        0      0        2 
  18 chr18_16311700     ASom    C    G        0      0        2 
  18 chr18_16311700     HCab    C    G        1      2        2 
  18 chr18_16311700     HPrz    C    G        0      0        2 
  18 chr18_16311700     ZBoe    C    G        0      0        2 
  18 chr18_16311700     ZGre    C    G        0      0        2 
  18 chr18_16311700     ZHar    C    G        0      0        2 
  18 chr18_16311700   Sample    C    G        0      0        2 
  18 chr18_16316372     AAsi    C    G        0      0        2 
  18 chr18_16316372     AKia    C    G        0      0        2 
  18 chr18_16316372     AOna    C    G        0      0        2 
  18 chr18_16316372     ASom    C    G        0      0        2 
  18 chr18_16316372     HCab    C    G        0      0        2 
  18 chr18_16316372     HPrz    C    G        0      0        2 
  18 chr18_16316372     ZBoe    C    G        0      0        2 
  18 chr18_16316372     ZGre    C    G      0.5      1        2 
  18 chr18_16316372     ZHar    C    G        0      0        2 
  18 chr18_16316372   Sample    C    G        0      0        2 
  18 chr18_16322490     AAsi    C    T        0      0        2 
  18 chr18_16322490     AKia    C    T        0      0        2 
  18 chr18_16322490     AOna    C    T        0      0        2 
  18 chr18_16322490     ASom    C    T        0      0        2 
  18 chr18_16322490     HCab    C    T      0.5      1        2 
  18 chr18_16322490     HPrz    C    T        0      0        2 
  18 chr18_16322490     ZBoe    C    T        0      0        2 
  18 chr18_16322490     ZGre    C    T        0      0        2 
  18 chr18_16322490     ZHar    C    T        0      0        2 
  18 chr18_16322490   Sample    C    T        0      0        2 
  18 chr18_16323094     AAsi    T    C        0      0        2 
  18 chr18_16323094     AKia    T    C        0      0        2 
  18 chr18_16323094     AOna    T    C        0      0        2 
  18 chr18_16323094     ASom    T    C        0      0        2 
  18 chr18_16323094     HCab    T    C        1      2        2 
  18 chr18_16323094     HPrz    T    C        1      2        2 
  18 chr18_16323094     ZBoe    T    C        0      0        2 
  18 chr18_16323094     ZGre    T    C        0      0        2 
  18 chr18_16323094     ZHar    T    C        0      0        2 
  18 chr18_16323094   Sample    T    C        0      0        2 
  18 chr18_16323168     AAsi    A    C      0.5      1        2 
  18 chr18_16323168     AKia    A    C        0      0        2 
  18 chr18_16323168     AOna    A    C        0      0        2 
  18 chr18_16323168     ASom    A    C        0      0        2 
  18 chr18_16323168     HCab    A    C        0      0        2 
  18 chr18_16323168     HPrz    A    C        0      0        2 
  18 chr18_16323168     ZBoe    A    C        0      0        2 
  18 chr18_16323168     ZGre    A    C        0      0        2 
  18 chr18_16323168     ZHar    A    C        0      0        2 
  18 chr18_16323168   Sample    A    C        0      0        2 
  18 chr18_16331341     AAsi    A    G        0      0        2 
  18 chr18_16331341     AKia    A    G        0      0        2 
  18 chr18_16331341     AOna    A    G        0      0        2 
  18 chr18_16331341     ASom    A    G        0      0        2 
  18 chr18_16331341     HCab    A    G        0      0        2 
  18 chr18_16331341     HPrz    A    G        0      0        2 
  18 chr18_16331341     ZBoe    A    G        0      0        2 
  18 chr18_16331341     ZGre    A    G        1      2        2 
  18 chr18_16331341     ZHar    A    G        0      0        2 
  18 chr18_16331341   Sample    A    G        0      0        2 
  18 chr18_16335198     AAsi    C    T        0      0        2 
  18 chr18_16335198     AKia    C    T        0      0        2 
  18 chr18_16335198     AOna    C    T        1      2        2 
  18 chr18_16335198     ASom    C    T        0      0        2 
  18 chr18_16335198     HCab    C    T        0      0        2 
  18 chr18_16335198     HPrz    C    T        0      0        2 
  18 chr18_16335198     ZBoe    C    T        0      0        2 
  18 chr18_16335198     ZGre    C    T        0      0        2 
  18 chr18_16335198     ZHar    C    T        0      0        2 
  18 chr18_16335198   Sample    C    T        0      0        2 
  18 chr18_16351478     AAsi    T    A        0      0        2 
  18 chr18_16351478     AKia    T    A        0      0        2 
  18 chr18_16351478     AOna    T    A        1      2        2 
  18 chr18_16351478     ASom    T    A        0      0        2 
  18 chr18_16351478     HCab    T    A        0      0        2 
  18 chr18_16351478     HPrz    T    A        0      0        2 
  18 chr18_16351478     ZBoe    T    A        0      0        2 
  18 chr18_16351478     ZGre    T    A        0      0        2 
  18 chr18_16351478     ZHar    T    A        0      0        2 
  18 chr18_16351478   Sample    T    A        0      0        2 
  18 chr18_16365119     AAsi    T    C        0      0        2 
  18 chr18_16365119     AKia    T    C        0      0        2 
  18 chr18_16365119     AOna    T    C        0      0        2 
  18 chr18_16365119     ASom    T    C        0      0        2 
  18 chr18_16365119     HCab    T    C        0      0        2 
  18 chr18_16365119     HPrz    T    C        0      0        2 
  18 chr18_16365119     ZBoe    T    C      0.5      1        2 
  18 chr18_16365119     ZGre    T    C        0      0        2 
  18 chr18_16365119     ZHar    T    C        0      0        2 
  18 chr18_16365119   Sample    T    C        0      0        2 
  18 chr18_16367851     AAsi    A    G        0      0        2 
  18 chr18_16367851     AKia    A    G        0      0        2 
  18 chr18_16367851     AOna    A    G        0      0        2 
  18 chr18_16367851     ASom    A    G        0      0        2 
  18 chr18_16367851     HCab    A    G        0      0        2 
  18 chr18_16367851     HPrz    A    G        0      0        2 
  18 chr18_16367851     ZBoe    A    G      0.5      1        2 
  18 chr18_16367851     ZGre    A    G        0      0        2 
  18 chr18_16367851     ZHar    A    G      0.5      1        2 
  18 chr18_16367851   Sample    A    G        0      0        2 
  18 chr18_16367998     AAsi    G    C        0      0        2 
  18 chr18_16367998     AKia    G    C        1      2        2 
  18 chr18_16367998     AOna    G    C        1      2        2 
  18 chr18_16367998     ASom    G    C        0      0        2 
  18 chr18_16367998     HCab    G    C        0      0        2 
  18 chr18_16367998     HPrz    G    C        0      0        2 
  18 chr18_16367998     ZBoe    G    C        0      0        2 
  18 chr18_16367998     ZGre    G    C        0      0        2 
  18 chr18_16367998     ZHar    G    C        0      0        2 
  18 chr18_16367998   Sample    G    C        0      0        2 
  18 chr18_16368690     AAsi    C    A        0      0        2 
  18 chr18_16368690     AKia    C    A        1      2        2 
  18 chr18_16368690     AOna    C    A        1      2        2 
  18 chr18_16368690     ASom    C    A        0      0        2 
  18 chr18_16368690     HCab    C    A        0      0        2 
  18 chr18_16368690     HPrz    C    A        0      0        2 
  18 chr18_16368690     ZBoe    C    A        0      0        2 
  18 chr18_16368690     ZGre    C    A        0      0        2 
  18 chr18_16368690     ZHar    C    A        0      0        2 
  18 chr18_16368690   Sample    C    A        0      0        2 
  18 chr18_16382971     AAsi    C    T        0      0        2 
  18 chr18_16382971     AKia    C    T        0      0        2 
  18 chr18_16382971     AOna    C    T        0      0        2 
  18 chr18_16382971     ASom    C    T        0      0        2 
  18 chr18_16382971     HCab    C    T        0      0        2 
  18 chr18_16382971     HPrz    C    T        0      0        2 
  18 chr18_16382971     ZBoe    C    T        1      2        2 
  18 chr18_16382971     ZGre    C    T        0      0        2 
  18 chr18_16382971     ZHar    C    T        0      0        2 
  18 chr18_16382971   Sample    C    T        0      0        2 
  18 chr18_16384880     AAsi    A    T        0      0        2 
  18 chr18_16384880     AKia    A    T        0      0        2 
  18 chr18_16384880     AOna    A    T        0      0        2 
  18 chr18_16384880     ASom    A    T        0      0        2 
  18 chr18_16384880     HCab    A    T        1      2        2 
  18 chr18_16384880     HPrz    A    T        1      2        2 
  18 chr18_16384880     ZBoe    A    T        0      0        2 
  18 chr18_16384880     ZGre    A    T        0      0        2 
  18 chr18_16384880     ZHar    A    T        0      0        2 
  18 chr18_16384880   Sample    A    T        0      0        2 
  18 chr18_16390037     AAsi    C    T        1      2        2 
  18 chr18_16390037     AKia    C    T        0      0        2 
  18 chr18_16390037     AOna    C    T        0      0        2 
  18 chr18_16390037     ASom    C    T        0      0        2 
  18 chr18_16390037     HCab    C    T        0      0        2 
  18 chr18_16390037     HPrz    C    T        0      0        2 
  18 chr18_16390037     ZBoe    C    T        0      0        2 
  18 chr18_16390037     ZGre    C    T        0      0        2 
  18 chr18_16390037     ZHar    C    T        0      0        2 
  18 chr18_16390037   Sample    C    T        1      2        2 
  18 chr18_16395158     AAsi    T    C        0      0        2 
  18 chr18_16395158     AKia    T    C        0      0        2 
  18 chr18_16395158     AOna    T    C        0      0        2 
  18 chr18_16395158     ASom    T    C        0      0        2 
  18 chr18_16395158     HCab    T    C        1      2        2 
  18 chr18_16395158     HPrz    T    C        1      2        2 
  18 chr18_16395158     ZBoe    T    C        0      0        2 
  18 chr18_16395158     ZGre    T    C        0      0        2 
  18 chr18_16395158     ZHar    T    C        0      0        2 
  18 chr18_16395158   Sample    T    C        0      0        2 
  18 chr18_16399555     AAsi    A    G        1      2        2 
  18 chr18_16399555     AKia    A    G        0      0        2 
  18 chr18_16399555     AOna    A    G        0      0        2 
  18 chr18_16399555     ASom    A    G      0.5      1        2 
  18 chr18_16399555     HCab    A    G        0      0        2 
  18 chr18_16399555     HPrz    A    G        0      0        2 
  18 chr18_16399555     ZBoe    A    G        0      0        2 
  18 chr18_16399555     ZGre    A    G        0      0        2 
  18 chr18_16399555     ZHar    A    G        0      0        2 
  18 chr18_16399555   Sample    A    G        1      2        2 
  18 chr18_16400383     AAsi    T    G        1      2        2 
  18 chr18_16400383     AKia    T    G        0      0        2 
  18 chr18_16400383     AOna    T    G        0      0        2 
  18 chr18_16400383     ASom    T    G        0      0        2 
  18 chr18_16400383     HCab    T    G        0      0        2 
  18 chr18_16400383     HPrz    T    G        0      0        2 
  18 chr18_16400383     ZBoe    T    G        0      0        2 
  18 chr18_16400383     ZGre    T    G        0      0        2 
  18 chr18_16400383     ZHar    T    G        0      0        2 
  18 chr18_16400383   Sample    T    G        0      0        2 
  18 chr18_16409570     AAsi    T    C        0      0        2 
  18 chr18_16409570     AKia    T    C        0      0        2 
  18 chr18_16409570     AOna    T    C        0      0        2 
  18 chr18_16409570     ASom    T    C        0      0        2 
  18 chr18_16409570     HCab    T    C        0      0        2 
  18 chr18_16409570     HPrz    T    C        0      0        2 
  18 chr18_16409570     ZBoe    T    C        0      0        2 
  18 chr18_16409570     ZGre    T    C        0      0        2 
  18 chr18_16409570     ZHar    T    C        1      2        2 
  18 chr18_16409570   Sample    T    C        0      0        2 
  18 chr18_16416386     AAsi    A    G        0      0        2 
  18 chr18_16416386     AKia    A    G        0      0        2 
  18 chr18_16416386     AOna    A    G        0      0        2 
  18 chr18_16416386     ASom    A    G        0      0        2 
  18 chr18_16416386     HCab    A    G        0      0        2 
  18 chr18_16416386     HPrz    A    G        0      0        2 
  18 chr18_16416386     ZBoe    A    G        0      0        2 
  18 chr18_16416386     ZGre    A    G        1      2        2 
  18 chr18_16416386     ZHar    A    G        0      0        2 
  18 chr18_16416386   Sample    A    G        0      0        2 
  18 chr18_16425545     AAsi    A    C        0      0        2 
  18 chr18_16425545     AKia    A    C        0      0        2 
  18 chr18_16425545     AOna    A    C        0      0        2 
  18 chr18_16425545     ASom    A    C        0      0        2 
  18 chr18_16425545     HCab    A    C        1      2        2 
  18 chr18_16425545     HPrz    A    C        1      2        2 
  18 chr18_16425545     ZBoe    A    C        0      0        2 
  18 chr18_16425545     ZGre    A    C        0      0        2 
  18 chr18_16425545     ZHar    A    C        0      0        2 
  18 chr18_16425545   Sample    A    C        0      0        2 
  18 chr18_16426003     AAsi    T    C        0      0        2 
  18 chr18_16426003     AKia    T    C        0      0        2 
  18 chr18_16426003     AOna    T    C        0      0        2 
  18 chr18_16426003     ASom    T    C        0      0        2 
  18 chr18_16426003     HCab    T    C      0.5      1        2 
  18 chr18_16426003     HPrz    T    C        0      0        2 
  18 chr18_16426003     ZBoe    T    C        0      0        2 
  18 chr18_16426003     ZGre    T    C        0      0        2 
  18 chr18_16426003     ZHar    T    C        0      0        2 
  18 chr18_16426003   Sample    T    C        0      0        2 
  18 chr18_16432970     AAsi    T    C        0      0        2 
  18 chr18_16432970     AKia    T    C        0      0        2 
  18 chr18_16432970     AOna    T    C        0      0        2 
  18 chr18_16432970     ASom    T    C        0      0        2 
  18 chr18_16432970     HCab    T    C        0      0        2 
  18 chr18_16432970     HPrz    T    C        0      0        2 
  18 chr18_16432970     ZBoe    T    C        0      0        2 
  18 chr18_16432970     ZGre    T    C        0      0        2 
  18 chr18_16432970     ZHar    T    C      0.5      1        2 
  18 chr18_16432970   Sample    T    C        0      0        2 
  18 chr18_16433893     AAsi    C    T        0      0        2 
  18 chr18_16433893     AKia    C    T        0      0        2 
  18 chr18_16433893     AOna    C    T        0      0        2 
  18 chr18_16433893     ASom    C    T        0      0        2 
  18 chr18_16433893     HCab    C    T        0      0        2 
  18 chr18_16433893     HPrz    C    T        1      2        2 
  18 chr18_16433893     ZBoe    C    T        0      0        2 
  18 chr18_16433893     ZGre    C    T        0      0        2 
  18 chr18_16433893     ZHar    C    T        0      0        2 
  18 chr18_16433893   Sample    C    T        0      0        2 
  18 chr18_16436856     AAsi    C    T        0      0        2 
  18 chr18_16436856     AKia    C    T        0      0        2 
  18 chr18_16436856     AOna    C    T        0      0        2 
  18 chr18_16436856     ASom    C    T        0      0        2 
  18 chr18_16436856     HCab    C    T        0      0        2 
  18 chr18_16436856     HPrz    C    T        1      2        2 
  18 chr18_16436856     ZBoe    C    T        0      0        2 
  18 chr18_16436856     ZGre    C    T        0      0        2 
  18 chr18_16436856     ZHar    C    T        0      0        2 
  18 chr18_16436856   Sample    C    T        0      0        2 
  18 chr18_16437006     AAsi    A    T        0      0        2 
  18 chr18_16437006     AKia    A    T        0      0        2 
  18 chr18_16437006     AOna    A    T        0      0        2 
  18 chr18_16437006     ASom    A    T        0      0        2 
  18 chr18_16437006     HCab    A    T        1      2        2 
  18 chr18_16437006     HPrz    A    T        1      2        2 
  18 chr18_16437006     ZBoe    A    T        0      0        2 
  18 chr18_16437006     ZGre    A    T        0      0        2 
  18 chr18_16437006     ZHar    A    T        0      0        2 
  18 chr18_16437006   Sample    A    T        0      0        2 
  18 chr18_16443923     AAsi    T    C        0      0        2 
  18 chr18_16443923     AKia    T    C        0      0        2 
  18 chr18_16443923     AOna    T    C        0      0        2 
  18 chr18_16443923     ASom    T    C        0      0        2 
  18 chr18_16443923     HCab    T    C        0      0        2 
  18 chr18_16443923     HPrz    T    C        1      2        2 
  18 chr18_16443923     ZBoe    T    C        0      0        2 
  18 chr18_16443923     ZGre    T    C        0      0        2 
  18 chr18_16443923     ZHar    T    C        0      0        2 
  18 chr18_16443923   Sample    T    C        0      0        2 
  18 chr18_16446255     AAsi    T    A        0      0        2 
  18 chr18_16446255     AKia    T    A        0      0        2 
  18 chr18_16446255     AOna    T    A        0      0        2 
  18 chr18_16446255     ASom    T    A      0.5      1        2 
  18 chr18_16446255     HCab    T    A        0      0        2 
  18 chr18_16446255     HPrz    T    A        0      0        2 
  18 chr18_16446255     ZBoe    T    A        0      0        2 
  18 chr18_16446255     ZGre    T    A        0      0        2 
  18 chr18_16446255     ZHar    T    A        0      0        2 
  18 chr18_16446255   Sample    T    A        0      0        2 
  18 chr18_16446381     AAsi    T    C        0      0        2 
  18 chr18_16446381     AKia    T    C        0      0        2 
  18 chr18_16446381     AOna    T    C        0      0        2 
  18 chr18_16446381     ASom    T    C        0      0        2 
  18 chr18_16446381     HCab    T    C        0      0        2 
  18 chr18_16446381     HPrz    T    C        0      0        2 
  18 chr18_16446381     ZBoe    T    C      0.5      1        2 
  18 chr18_16446381     ZGre    T    C        0      0        2 
  18 chr18_16446381     ZHar    T    C        0      0        2 
  18 chr18_16446381   Sample    T    C        0      0        2 
  18 chr18_16448967     AAsi    A    G        0      0        2 
  18 chr18_16448967     AKia    A    G        0      0        2 
  18 chr18_16448967     AOna    A    G        0      0        2 
  18 chr18_16448967     ASom    A    G        0      0        2 
  18 chr18_16448967     HCab    A    G        0      0        2 
  18 chr18_16448967     HPrz    A    G        0      0        2 
  18 chr18_16448967     ZBoe    A    G        0      0        2 
  18 chr18_16448967     ZGre    A    G      0.5      1        2 
  18 chr18_16448967     ZHar    A    G        0      0        2 
  18 chr18_16448967   Sample    A    G        0      0        2 
  18 chr18_16449691     AAsi    C    A        0      0        2 
  18 chr18_16449691     AKia    C    A        0      0        2 
  18 chr18_16449691     AOna    C    A        0      0        2 
  18 chr18_16449691     ASom    C    A        0      0        2 
  18 chr18_16449691     HCab    C    A        0      0        2 
  18 chr18_16449691     HPrz    C    A        0      0        2 
  18 chr18_16449691     ZBoe    C    A        1      2        2 
  18 chr18_16449691     ZGre    C    A        0      0        2 
  18 chr18_16449691     ZHar    C    A        0      0        2 
  18 chr18_16449691   Sample    C    A        0      0        2 
  18 chr18_16459988     AAsi    C    T        0      0        2 
  18 chr18_16459988     AKia    C    T        0      0        2 
  18 chr18_16459988     AOna    C    T        0      0        2 
  18 chr18_16459988     ASom    C    T        0      0        2 
  18 chr18_16459988     HCab    C    T        0      0        2 
  18 chr18_16459988     HPrz    C    T        0      0        2 
  18 chr18_16459988     ZBoe    C    T        0      0        2 
  18 chr18_16459988     ZGre    C    T      0.5      1        2 
  18 chr18_16459988     ZHar    C    T        0      0        2 
  18 chr18_16459988   Sample    C    T        0      0        2 
  18 chr18_16460517     AAsi    C    T        0      0        2 
  18 chr18_16460517     AKia    C    T        0      0        2 
  18 chr18_16460517     AOna    C    T        0      0        2 
  18 chr18_16460517     ASom    C    T        0      0        2 
  18 chr18_16460517     HCab    C    T        0      0        2 
  18 chr18_16460517     HPrz    C    T        0      0        2 
  18 chr18_16460517     ZBoe    C    T        0      0        2 
  18 chr18_16460517     ZGre    C    T      0.5      1        2 
  18 chr18_16460517     ZHar    C    T        0      0        2 
  18 chr18_16460517   Sample    C    T        0      0        2 
  18 chr18_16471614     AAsi    T    C      0.5      1        2 
  18 chr18_16471614     AKia    T    C        0      0        2 
  18 chr18_16471614     AOna    T    C        0      0        2 
  18 chr18_16471614     ASom    T    C        0      0        2 
  18 chr18_16471614     HCab    T    C        0      0        2 
  18 chr18_16471614     HPrz    T    C        0      0        2 
  18 chr18_16471614     ZBoe    T    C        0      0        2 
  18 chr18_16471614     ZGre    T    C        0      0        2 
  18 chr18_16471614     ZHar    T    C        0      0        2 
  18 chr18_16471614   Sample    T    C        0      0        2 
  18 chr18_16480100     AAsi    G    C        0      0        2 
  18 chr18_16480100     AKia    G    C        0      0        2 
  18 chr18_16480100     AOna    G    C        0      0        2 
  18 chr18_16480100     ASom    G    C        0      0        2 
  18 chr18_16480100     HCab    G    C        1      2        2 
  18 chr18_16480100     HPrz    G    C        1      2        2 
  18 chr18_16480100     ZBoe    G    C        0      0        2 
  18 chr18_16480100     ZGre    G    C        0      0        2 
  18 chr18_16480100     ZHar    G    C        0      0        2 
  18 chr18_16480100   Sample    G    C        0      0        2 
  18 chr18_16481278     AAsi    T    G        0      0        2 
  18 chr18_16481278     AKia    T    G        0      0        2 
  18 chr18_16481278     AOna    T    G        0      0        2 
  18 chr18_16481278     ASom    T    G        0      0        2 
  18 chr18_16481278     HCab    T    G        1      2        2 
  18 chr18_16481278     HPrz    T    G        1      2        2 
  18 chr18_16481278     ZBoe    T    G        0      0        2 
  18 chr18_16481278     ZGre    T    G        0      0        2 
  18 chr18_16481278     ZHar    T    G        0      0        2 
  18 chr18_16481278   Sample    T    G        0      0        2 
  18 chr18_16481928     AAsi    G    A        0      0        2 
  18 chr18_16481928     AKia    G    A        0      0        2 
  18 chr18_16481928     AOna    G    A        0      0        2 
  18 chr18_16481928     ASom    G    A        0      0        2 
  18 chr18_16481928     HCab    G    A        0      0        2 
  18 chr18_16481928     HPrz    G    A        0      0        2 
  18 chr18_16481928     ZBoe    G    A        1      2        2 
  18 chr18_16481928     ZGre    G    A        0      0        2 
  18 chr18_16481928     ZHar    G    A        0      0        2 
  18 chr18_16481928   Sample    G    A        0      0        2 
  18 chr18_16482431     AAsi    T    G        0      0        2 
  18 chr18_16482431     AKia    T    G      0.5      1        2 
  18 chr18_16482431     AOna    T    G        0      0        2 
  18 chr18_16482431     ASom    T    G        0      0        2 
  18 chr18_16482431     HCab    T    G        0      0        2 
  18 chr18_16482431     HPrz    T    G        0      0        2 
  18 chr18_16482431     ZBoe    T    G        0      0        2 
  18 chr18_16482431     ZGre    T    G        0      0        2 
  18 chr18_16482431     ZHar    T    G        0      0        2 
  18 chr18_16482431   Sample    T    G        0      0        2 
  18 chr18_16484156     AAsi    C    T        0      0        2 
  18 chr18_16484156     AKia    C    T        0      0        2 
  18 chr18_16484156     AOna    C    T        0      0        2 
  18 chr18_16484156     ASom    C    T        0      0        2 
  18 chr18_16484156     HCab    C    T        0      0        2 
  18 chr18_16484156     HPrz    C    T        0      0        2 
  18 chr18_16484156     ZBoe    C    T        0      0        2 
  18 chr18_16484156     ZGre    C    T        0      0        2 
  18 chr18_16484156     ZHar    C    T        1      2        2 
  18 chr18_16484156   Sample    C    T        0      0        2 
  18 chr18_16495880     AAsi    T    C        0      0        2 
  18 chr18_16495880     AKia    T    C        0      0        2 
  18 chr18_16495880     AOna    T    C        0      0        2 
  18 chr18_16495880     ASom    T    C        0      0        2 
  18 chr18_16495880     HCab    T    C        0      0        2 
  18 chr18_16495880     HPrz    T    C        0      0        2 
  18 chr18_16495880     ZBoe    T    C        0      0        2 
  18 chr18_16495880     ZGre    T    C        0      0        2 
  18 chr18_16495880     ZHar    T    C        1      2        2 
  18 chr18_16495880   Sample    T    C        0      0        2 
  18 chr18_16512950     AAsi    C    T        0      0        2 
  18 chr18_16512950     AKia    C    T        0      0        2 
  18 chr18_16512950     AOna    C    T        0      0        2 
  18 chr18_16512950     ASom    C    T        0      0        2 
  18 chr18_16512950     HCab    C    T        0      0        2 
  18 chr18_16512950     HPrz    C    T        0      0        2 
  18 chr18_16512950     ZBoe    C    T        0      0        2 
  18 chr18_16512950     ZGre    C    T        0      0        2 
  18 chr18_16512950     ZHar    C    T        1      2        2 
  18 chr18_16512950   Sample    C    T        0      0        2 
  18 chr18_16513895     AAsi    C    G        0      0        2 
  18 chr18_16513895     AKia    C    G        1      2        2 
  18 chr18_16513895     AOna    C    G        1      2        2 
  18 chr18_16513895     ASom    C    G        0      0        2 
  18 chr18_16513895     HCab    C    G        0      0        2 
  18 chr18_16513895     HPrz    C    G        0      0        2 
  18 chr18_16513895     ZBoe    C    G        0      0        2 
  18 chr18_16513895     ZGre    C    G        0      0        2 
  18 chr18_16513895     ZHar    C    G        0      0        2 
  18 chr18_16513895   Sample    C    G        0      0        2 
  18 chr18_16533410     AAsi    T    G        0      0        2 
  18 chr18_16533410     AKia    T    G        0      0        2 
  18 chr18_16533410     AOna    T    G        0      0        2 
  18 chr18_16533410     ASom    T    G        0      0        2 
  18 chr18_16533410     HCab    T    G        1      2        2 
  18 chr18_16533410     HPrz    T    G        1      2        2 
  18 chr18_16533410     ZBoe    T    G        0      0        2 
  18 chr18_16533410     ZGre    T    G        0      0        2 
  18 chr18_16533410     ZHar    T    G        0      0        2 
  18 chr18_16533410   Sample    T    G        0      0        2 
  18 chr18_16540079     AAsi    G    A        0      0        2 
  18 chr18_16540079     AKia    G    A        0      0        2 
  18 chr18_16540079     AOna    G    A        0      0        2 
  18 chr18_16540079     ASom    G    A        0      0        2 
  18 chr18_16540079     HCab    G    A        0      0        2 
  18 chr18_16540079     HPrz    G    A        0      0        2 
  18 chr18_16540079     ZBoe    G    A      0.5      1        2 
  18 chr18_16540079     ZGre    G    A        0      0        2 
  18 chr18_16540079     ZHar    G    A        0      0        2 
  18 chr18_16540079   Sample    G    A        0      0        2 
  18 chr18_16540211     AAsi    C    T        0      0        2 
  18 chr18_16540211     AKia    C    T        0      0        2 
  18 chr18_16540211     AOna    C    T        0      0        2 
  18 chr18_16540211     ASom    C    T        0      0        2 
  18 chr18_16540211     HCab    C    T        0      0        2 
  18 chr18_16540211     HPrz    C    T        1      2        2 
  18 chr18_16540211     ZBoe    C    T        0      0        2 
  18 chr18_16540211     ZGre    C    T        0      0        2 
  18 chr18_16540211     ZHar    C    T        0      0        2 
  18 chr18_16540211   Sample    C    T        0      0        2 
  18 chr18_16548113     AAsi    T    A        1      2        2 
  18 chr18_16548113     AKia    T    A        0      0        2 
  18 chr18_16548113     AOna    T    A        0      0        2 
  18 chr18_16548113     ASom    T    A      0.5      1        2 
  18 chr18_16548113     HCab    T    A        0      0        2 
  18 chr18_16548113     HPrz    T    A        0      0        2 
  18 chr18_16548113     ZBoe    T    A        0      0        2 
  18 chr18_16548113     ZGre    T    A        0      0        2 
  18 chr18_16548113     ZHar    T    A        0      0        2 
  18 chr18_16548113   Sample    T    A        0      0        2 
  18 chr18_16551988     AAsi    C    T        0      0        2 
  18 chr18_16551988     AKia    C    T        1      2        2 
  18 chr18_16551988     AOna    C    T        1      2        2 
  18 chr18_16551988     ASom    C    T        0      0        2 
  18 chr18_16551988     HCab    C    T        0      0        2 
  18 chr18_16551988     HPrz    C    T        0      0        2 
  18 chr18_16551988     ZBoe    C    T        0      0        2 
  18 chr18_16551988     ZGre    C    T        0      0        2 
  18 chr18_16551988     ZHar    C    T        0      0        2 
  18 chr18_16551988   Sample    C    T        0      0        2 
  18 chr18_16566846     AAsi    A    T        0      0        2 
  18 chr18_16566846     AKia    A    T        0      0        2 
  18 chr18_16566846     AOna    A    T        0      0        2 
  18 chr18_16566846     ASom    A    T        0      0        2 
  18 chr18_16566846     HCab    A    T        0      0        2 
  18 chr18_16566846     HPrz    A    T        0      0        2 
  18 chr18_16566846     ZBoe    A    T        0      0        2 
  18 chr18_16566846     ZGre    A    T      0.5      1        2 
  18 chr18_16566846     ZHar    A    T        0      0        2 
  18 chr18_16566846   Sample    A    T        0      0        2 
  18 chr18_16574028     AAsi    G    C        0      0        2 
  18 chr18_16574028     AKia    G    C        0      0        2 
  18 chr18_16574028     AOna    G    C        0      0        2 
  18 chr18_16574028     ASom    G    C        0      0        2 
  18 chr18_16574028     HCab    G    C        1      2        2 
  18 chr18_16574028     HPrz    G    C        0      0        2 
  18 chr18_16574028     ZBoe    G    C        0      0        2 
  18 chr18_16574028     ZGre    G    C        0      0        2 
  18 chr18_16574028     ZHar    G    C        0      0        2 
  18 chr18_16574028   Sample    G    C        0      0        2 
  18 chr18_16577892     AAsi    C    G        0      0        2 
  18 chr18_16577892     AKia    C    G        0      0        2 
  18 chr18_16577892     AOna    C    G        0      0        2 
  18 chr18_16577892     ASom    C    G        0      0        2 
  18 chr18_16577892     HCab    C    G        0      0        2 
  18 chr18_16577892     HPrz    C    G        0      0        2 
  18 chr18_16577892     ZBoe    C    G      0.5      1        2 
  18 chr18_16577892     ZGre    C    G        0      0        2 
  18 chr18_16577892     ZHar    C    G        0      0        2 
  18 chr18_16577892   Sample    C    G        0      0        2 
  18 chr18_16582196     AAsi    A    G        0      0        2 
  18 chr18_16582196     AKia    A    G        0      0        2 
  18 chr18_16582196     AOna    A    G        0      0        2 
  18 chr18_16582196     ASom    A    G        0      0        2 
  18 chr18_16582196     HCab    A    G        0      0        2 
  18 chr18_16582196     HPrz    A    G        0      0        2 
  18 chr18_16582196     ZBoe    A    G        0      0        2 
  18 chr18_16582196     ZGre    A    G      0.5      1        2 
  18 chr18_16582196     ZHar    A    G        0      0        2 
  18 chr18_16582196   Sample    A    G        0      0        2 
  18 chr18_16584767     AAsi    G    C        0      0        2 
  18 chr18_16584767     AKia    G    C        0      0        2 
  18 chr18_16584767     AOna    G    C        0      0        2 
  18 chr18_16584767     ASom    G    C        0      0        2 
  18 chr18_16584767     HCab    G    C      0.5      1        2 
  18 chr18_16584767     HPrz    G    C        0      0        2 
  18 chr18_16584767     ZBoe    G    C        0      0        2 
  18 chr18_16584767     ZGre    G    C        0      0        2 
  18 chr18_16584767     ZHar    G    C        0      0        2 
  18 chr18_16584767   Sample    G    C        0      0        2 
  18 chr18_16585353     AAsi    G    C        0      0        2 
  18 chr18_16585353     AKia    G    C        0      0        2 
  18 chr18_16585353     AOna    G    C        0      0        2 
  18 chr18_16585353     ASom    G    C        0      0        2 
  18 chr18_16585353     HCab    G    C        0      0        2 
  18 chr18_16585353     HPrz    G    C        0      0        2 
  18 chr18_16585353     ZBoe    G    C        0      0        2 
  18 chr18_16585353     ZGre    G    C        0      0        2 
  18 chr18_16585353     ZHar    G    C        1      2        2 
  18 chr18_16585353   Sample    G    C        0      0        2 
  18 chr18_16590435     AAsi    T    A        0      0        2 
  18 chr18_16590435     AKia    T    A        0      0        2 
  18 chr18_16590435     AOna    T    A        0      0        2 
  18 chr18_16590435     ASom    T    A        0      0        2 
  18 chr18_16590435     HCab    T    A        0      0        2 
  18 chr18_16590435     HPrz    T    A        0      0        2 
  18 chr18_16590435     ZBoe    T    A        0      0        2 
  18 chr18_16590435     ZGre    T    A      0.5      1        2 
  18 chr18_16590435     ZHar    T    A        0      0        2 
  18 chr18_16590435   Sample    T    A        0      0        2 
  18 chr18_16596005     AAsi    T    C        0      0        2 
  18 chr18_16596005     AKia    T    C        1      2        2 
  18 chr18_16596005     AOna    T    C        1      2        2 
  18 chr18_16596005     ASom    T    C        0      0        2 
  18 chr18_16596005     HCab    T    C        0      0        2 
  18 chr18_16596005     HPrz    T    C        0      0        2 
  18 chr18_16596005     ZBoe    T    C        0      0        2 
  18 chr18_16596005     ZGre    T    C        0      0        2 
  18 chr18_16596005     ZHar    T    C        0      0        2 
  18 chr18_16596005   Sample    T    C        0      0        2 
  18 chr18_16597003     AAsi    A    G        0      0        2 
  18 chr18_16597003     AKia    A    G      0.5      1        2 
  18 chr18_16597003     AOna    A    G        0      0        2 
  18 chr18_16597003     ASom    A    G        0      0        2 
  18 chr18_16597003     HCab    A    G        0      0        2 
  18 chr18_16597003     HPrz    A    G        0      0        2 
  18 chr18_16597003     ZBoe    A    G        0      0        2 
  18 chr18_16597003     ZGre    A    G        0      0        2 
  18 chr18_16597003     ZHar    A    G        0      0        2 
  18 chr18_16597003   Sample    A    G        0      0        2 
  18 chr18_16599158     AAsi    G    A        0      0        2 
  18 chr18_16599158     AKia    G    A        0      0        2 
  18 chr18_16599158     AOna    G    A        0      0        2 
  18 chr18_16599158     ASom    G    A        0      0        2 
  18 chr18_16599158     HCab    G    A        1      2        2 
  18 chr18_16599158     HPrz    G    A        1      2        2 
  18 chr18_16599158     ZBoe    G    A        0      0        2 
  18 chr18_16599158     ZGre    G    A        0      0        2 
  18 chr18_16599158     ZHar    G    A        0      0        2 
  18 chr18_16599158   Sample    G    A        0      0        2 
  18 chr18_16602356     AAsi    C    T        0      0        2 
  18 chr18_16602356     AKia    C    T        0      0        2 
  18 chr18_16602356     AOna    C    T        0      0        2 
  18 chr18_16602356     ASom    C    T        0      0        2 
  18 chr18_16602356     HCab    C    T      0.5      1        2 
  18 chr18_16602356     HPrz    C    T        0      0        2 
  18 chr18_16602356     ZBoe    C    T        0      0        2 
  18 chr18_16602356     ZGre    C    T        0      0        2 
  18 chr18_16602356     ZHar    C    T        0      0        2 
  18 chr18_16602356   Sample    C    T        0      0        2 
  18 chr18_16602843     AAsi    A    G        0      0        2 
  18 chr18_16602843     AKia    A    G        0      0        2 
  18 chr18_16602843     AOna    A    G        0      0        2 
  18 chr18_16602843     ASom    A    G        0      0        2 
  18 chr18_16602843     HCab    A    G        0      0        2 
  18 chr18_16602843     HPrz    A    G        0      0        2 
  18 chr18_16602843     ZBoe    A    G      0.5      1        2 
  18 chr18_16602843     ZGre    A    G        1      2        2 
  18 chr18_16602843     ZHar    A    G        0      0        2 
  18 chr18_16602843   Sample    A    G        0      0        2 
  18 chr18_16609353     AAsi    T    C        0      0        2 
  18 chr18_16609353     AKia    T    C        0      0        2 
  18 chr18_16609353     AOna    T    C        0      0        2 
  18 chr18_16609353     ASom    T    C        0      0        2 
  18 chr18_16609353     HCab    T    C        0      0        2 
  18 chr18_16609353     HPrz    T    C        0      0        2 
  18 chr18_16609353     ZBoe    T    C        0      0        2 
  18 chr18_16609353     ZGre    T    C      0.5      1        2 
  18 chr18_16609353     ZHar    T    C        0      0        2 
  18 chr18_16609353   Sample    T    C        0      0        2 
  18 chr18_16609746     AAsi    T    C        0      0        2 
  18 chr18_16609746     AKia    T    C        1      2        2 
  18 chr18_16609746     AOna    T    C        1      2        2 
  18 chr18_16609746     ASom    T    C        0      0        2 
  18 chr18_16609746     HCab    T    C        0      0        2 
  18 chr18_16609746     HPrz    T    C        0      0        2 
  18 chr18_16609746     ZBoe    T    C        0      0        2 
  18 chr18_16609746     ZGre    T    C        0      0        2 
  18 chr18_16609746     ZHar    T    C        0      0        2 
  18 chr18_16609746   Sample    T    C        0      0        2 
  18 chr18_16611522     AAsi    A    T        0      0        2 
  18 chr18_16611522     AKia    A    T        0      0        2 
  18 chr18_16611522     AOna    A    T        0      0        2 
  18 chr18_16611522     ASom    A    T        0      0        2 
  18 chr18_16611522     HCab    A    T      0.5      1        2 
  18 chr18_16611522     HPrz    A    T        1      2        2 
  18 chr18_16611522     ZBoe    A    T        0      0        2 
  18 chr18_16611522     ZGre    A    T        0      0        2 
  18 chr18_16611522     ZHar    A    T        0      0        2 
  18 chr18_16611522   Sample    A    T        0      0        2 
  18 chr18_16615257     AAsi    A    G      0.5      1        2 
  18 chr18_16615257     AKia    A    G        0      0        2 
  18 chr18_16615257     AOna    A    G        0      0        2 
  18 chr18_16615257     ASom    A    G      0.5      1        2 
  18 chr18_16615257     HCab    A    G        0      0        2 
  18 chr18_16615257     HPrz    A    G        0      0        2 
  18 chr18_16615257     ZBoe    A    G        0      0        2 
  18 chr18_16615257     ZGre    A    G        0      0        2 
  18 chr18_16615257     ZHar    A    G        0      0        2 
  18 chr18_16615257   Sample    A    G        1      2        2 
  18 chr18_16616100     AAsi    A    G        0      0        2 
  18 chr18_16616100     AKia    A    G        0      0        2 
  18 chr18_16616100     AOna    A    G        0      0        2 
  18 chr18_16616100     ASom    A    G        0      0        2 
  18 chr18_16616100     HCab    A    G        0      0        2 
  18 chr18_16616100     HPrz    A    G        0      0        2 
  18 chr18_16616100     ZBoe    A    G        0      0        2 
  18 chr18_16616100     ZGre    A    G        1      2        2 
  18 chr18_16616100     ZHar    A    G        0      0        2 
  18 chr18_16616100   Sample    A    G        0      0        2 
  18 chr18_16629327     AAsi    C    T        0      0        2 
  18 chr18_16629327     AKia    C    T        0      0        2 
  18 chr18_16629327     AOna    C    T        0      0        2 
  18 chr18_16629327     ASom    C    T        0      0        2 
  18 chr18_16629327     HCab    C    T        1      2        2 
  18 chr18_16629327     HPrz    C    T        1      2        2 
  18 chr18_16629327     ZBoe    C    T        0      0        2 
  18 chr18_16629327     ZGre    C    T        0      0        2 
  18 chr18_16629327     ZHar    C    T        0      0        2 
  18 chr18_16629327   Sample    C    T        0      0        2 
  18 chr18_16629475     AAsi    A    T        0      0        2 
  18 chr18_16629475     AKia    A    T        0      0        2 
  18 chr18_16629475     AOna    A    T        0      0        2 
  18 chr18_16629475     ASom    A    T        0      0        2 
  18 chr18_16629475     HCab    A    T      0.5      1        2 
  18 chr18_16629475     HPrz    A    T        0      0        2 
  18 chr18_16629475     ZBoe    A    T        0      0        2 
  18 chr18_16629475     ZGre    A    T        0      0        2 
  18 chr18_16629475     ZHar    A    T        0      0        2 
  18 chr18_16629475   Sample    A    T        0      0        2 
  18 chr18_16637971     AAsi    T    C        0      0        2 
  18 chr18_16637971     AKia    T    C        0      0        2 
  18 chr18_16637971     AOna    T    C        0      0        2 
  18 chr18_16637971     ASom    T    C      0.5      1        2 
  18 chr18_16637971     HCab    T    C        0      0        2 
  18 chr18_16637971     HPrz    T    C        0      0        2 
  18 chr18_16637971     ZBoe    T    C        0      0        2 
  18 chr18_16637971     ZGre    T    C        0      0        2 
  18 chr18_16637971     ZHar    T    C        0      0        2 
  18 chr18_16637971   Sample    T    C        0      0        2 
  18 chr18_16640538     AAsi    T    G        0      0        2 
  18 chr18_16640538     AKia    T    G        0      0        2 
  18 chr18_16640538     AOna    T    G        0      0        2 
  18 chr18_16640538     ASom    T    G        0      0        2 
  18 chr18_16640538     HCab    T    G      0.5      1        2 
  18 chr18_16640538     HPrz    T    G        1      2        2 
  18 chr18_16640538     ZBoe    T    G        0      0        2 
  18 chr18_16640538     ZGre    T    G        0      0        2 
  18 chr18_16640538     ZHar    T    G        0      0        2 
  18 chr18_16640538   Sample    T    G        0      0        2 
  18 chr18_16642017     AAsi    T    C        0      0        2 
  18 chr18_16642017     AKia    T    C        1      2        2 
  18 chr18_16642017     AOna    T    C        1      2        2 
  18 chr18_16642017     ASom    T    C        0      0        2 
  18 chr18_16642017     HCab    T    C        0      0        2 
  18 chr18_16642017     HPrz    T    C        0      0        2 
  18 chr18_16642017     ZBoe    T    C        0      0        2 
  18 chr18_16642017     ZGre    T    C        0      0        2 
  18 chr18_16642017     ZHar    T    C        0      0        2 
  18 chr18_16642017   Sample    T    C        0      0        2 
  18 chr18_16649278     AAsi    A    G        0      0        2 
  18 chr18_16649278     AKia    A    G        0      0        2 
  18 chr18_16649278     AOna    A    G        0      0        2 
  18 chr18_16649278     ASom    A    G        0      0        2 
  18 chr18_16649278     HCab    A    G      0.5      1        2 
  18 chr18_16649278     HPrz    A    G        0      0        2 
  18 chr18_16649278     ZBoe    A    G        0      0        2 
  18 chr18_16649278     ZGre    A    G        0      0        2 
  18 chr18_16649278     ZHar    A    G        0      0        2 
  18 chr18_16649278   Sample    A    G        0      0        2 
  18 chr18_16649524     AAsi    T    A        0      0        2 
  18 chr18_16649524     AKia    T    A        0      0        2 
  18 chr18_16649524     AOna    T    A        0      0        2 
  18 chr18_16649524     ASom    T    A        0      0        2 
  18 chr18_16649524     HCab    T    A        0      0        2 
  18 chr18_16649524     HPrz    T    A        0      0        2 
  18 chr18_16649524     ZBoe    T    A        0      0        2 
  18 chr18_16649524     ZGre    T    A      0.5      1        2 
  18 chr18_16649524     ZHar    T    A        0      0        2 
  18 chr18_16649524   Sample    T    A        0      0        2 
  18 chr18_16654942     AAsi    A    G      0.5      1        2 
  18 chr18_16654942     AKia    A    G        0      0        2 
  18 chr18_16654942     AOna    A    G        0      0        2 
  18 chr18_16654942     ASom    A    G      0.5      1        2 
  18 chr18_16654942     HCab    A    G        0      0        2 
  18 chr18_16654942     HPrz    A    G        0      0        2 
  18 chr18_16654942     ZBoe    A    G        0      0        2 
  18 chr18_16654942     ZGre    A    G        0      0        2 
  18 chr18_16654942     ZHar    A    G        0      0        2 
  18 chr18_16654942   Sample    A    G        0      0        2 
  18 chr18_16657442     AAsi    T    C        0      0        2 
  18 chr18_16657442     AKia    T    C        0      0        2 
  18 chr18_16657442     AOna    T    C        0      0        2 
  18 chr18_16657442     ASom    T    C        0      0        2 
  18 chr18_16657442     HCab    T    C        0      0        2 
  18 chr18_16657442     HPrz    T    C        0      0        2 
  18 chr18_16657442     ZBoe    T    C        0      0        2 
  18 chr18_16657442     ZGre    T    C        0      0        2 
  18 chr18_16657442     ZHar    T    C      0.5      1        2 
  18 chr18_16657442   Sample    T    C        0      0        2 
  18 chr18_16657486     AAsi    G    C        0      0        2 
  18 chr18_16657486     AKia    G    C        0      0        2 
  18 chr18_16657486     AOna    G    C        0      0        2 
  18 chr18_16657486     ASom    G    C        0      0        2 
  18 chr18_16657486     HCab    G    C      0.5      1        2 
  18 chr18_16657486     HPrz    G    C        0      0        2 
  18 chr18_16657486     ZBoe    G    C        0      0        2 
  18 chr18_16657486     ZGre    G    C        0      0        2 
  18 chr18_16657486     ZHar    G    C        0      0        2 
  18 chr18_16657486   Sample    G    C        0      0        2 
  18 chr18_16659411     AAsi    C    T        0      0        2 
  18 chr18_16659411     AKia    C    T        0      0        2 
  18 chr18_16659411     AOna    C    T        0      0        2 
  18 chr18_16659411     ASom    C    T        0      0        2 
  18 chr18_16659411     HCab    C    T        1      2        2 
  18 chr18_16659411     HPrz    C    T        1      2        2 
  18 chr18_16659411     ZBoe    C    T        0      0        2 
  18 chr18_16659411     ZGre    C    T        0      0        2 
  18 chr18_16659411     ZHar    C    T        0      0        2 
  18 chr18_16659411   Sample    C    T        0      0        2 
  18 chr18_16660385     AAsi    T    C        0      0        2 
  18 chr18_16660385     AKia    T    C        0      0        2 
  18 chr18_16660385     AOna    T    C        0      0        2 
  18 chr18_16660385     ASom    T    C        0      0        2 
  18 chr18_16660385     HCab    T    C      0.5      1        2 
  18 chr18_16660385     HPrz    T    C        1      2        2 
  18 chr18_16660385     ZBoe    T    C        0      0        2 
  18 chr18_16660385     ZGre    T    C        0      0        2 
  18 chr18_16660385     ZHar    T    C        0      0        2 
  18 chr18_16660385   Sample    T    C        0      0        2 
  18 chr18_16660938     AAsi    T    C      0.5      1        2 
  18 chr18_16660938     AKia    T    C        0      0        2 
  18 chr18_16660938     AOna    T    C        0      0        2 
  18 chr18_16660938     ASom    T    C      0.5      1        2 
  18 chr18_16660938     HCab    T    C        0      0        2 
  18 chr18_16660938     HPrz    T    C        0      0        2 
  18 chr18_16660938     ZBoe    T    C        0      0        2 
  18 chr18_16660938     ZGre    T    C        0      0        2 
  18 chr18_16660938     ZHar    T    C        0      0        2 
  18 chr18_16660938   Sample    T    C        1      2        2 
  18 chr18_16664612     AAsi    G    C        0      0        2 
  18 chr18_16664612     AKia    G    C      0.5      1        2 
  18 chr18_16664612     AOna    G    C        0      0        2 
  18 chr18_16664612     ASom    G    C        0      0        2 
  18 chr18_16664612     HCab    G    C        0      0        2 
  18 chr18_16664612     HPrz    G    C        0      0        2 
  18 chr18_16664612     ZBoe    G    C        0      0        2 
  18 chr18_16664612     ZGre    G    C        0      0        2 
  18 chr18_16664612     ZHar    G    C        0      0        2 
  18 chr18_16664612   Sample    G    C        0      0        2 
  18 chr18_16666019     AAsi    T    C        0      0        2 
  18 chr18_16666019     AKia    T    C        0      0        2 
  18 chr18_16666019     AOna    T    C        0      0        2 
  18 chr18_16666019     ASom    T    C        0      0        2 
  18 chr18_16666019     HCab    T    C      0.5      1        2 
  18 chr18_16666019     HPrz    T    C        0      0        2 
  18 chr18_16666019     ZBoe    T    C        0      0        2 
  18 chr18_16666019     ZGre    T    C        0      0        2 
  18 chr18_16666019     ZHar    T    C        0      0        2 
  18 chr18_16666019   Sample    T    C        0      0        2 
  18 chr18_16668607     AAsi    A    G        0      0        2 
  18 chr18_16668607     AKia    A    G        0      0        2 
  18 chr18_16668607     AOna    A    G        0      0        2 
  18 chr18_16668607     ASom    A    G        0      0        2 
  18 chr18_16668607     HCab    A    G      0.5      1        2 
  18 chr18_16668607     HPrz    A    G        1      2        2 
  18 chr18_16668607     ZBoe    A    G        0      0        2 
  18 chr18_16668607     ZGre    A    G        0      0        2 
  18 chr18_16668607     ZHar    A    G        0      0        2 
  18 chr18_16668607   Sample    A    G        0      0        2 
  18 chr18_16668727     AAsi    C    T        0      0        2 
  18 chr18_16668727     AKia    C    T      0.5      1        2 
  18 chr18_16668727     AOna    C    T        1      2        2 
  18 chr18_16668727     ASom    C    T        0      0        2 
  18 chr18_16668727     HCab    C    T        0      0        2 
  18 chr18_16668727     HPrz    C    T        0      0        2 
  18 chr18_16668727     ZBoe    C    T        0      0        2 
  18 chr18_16668727     ZGre    C    T        0      0        2 
  18 chr18_16668727     ZHar    C    T        0      0        2 
  18 chr18_16668727   Sample    C    T        0      0        2 
  18 chr18_16675549     AAsi    G    A        1      2        2 
  18 chr18_16675549     AKia    G    A        1      2        2 
  18 chr18_16675549     AOna    G    A        1      2        2 
  18 chr18_16675549     ASom    G    A        1      2        2 
  18 chr18_16675549     HCab    G    A        0      0        2 
  18 chr18_16675549     HPrz    G    A        0      0        2 
  18 chr18_16675549     ZBoe    G    A        0      0        2 
  18 chr18_16675549     ZGre    G    A        0      0        2 
  18 chr18_16675549     ZHar    G    A        0      0        2 
  18 chr18_16675549   Sample    G    A        1      2        2 
  18 chr18_16680431     AAsi    T    C        0      0        2 
  18 chr18_16680431     AKia    T    C        0      0        2 
  18 chr18_16680431     AOna    T    C        0      0        2 
  18 chr18_16680431     ASom    T    C        0      0        2 
  18 chr18_16680431     HCab    T    C        0      0        2 
  18 chr18_16680431     HPrz    T    C        0      0        2 
  18 chr18_16680431     ZBoe    T    C        0      0        2 
  18 chr18_16680431     ZGre    T    C        1      2        2 
  18 chr18_16680431     ZHar    T    C        1      2        2 
  18 chr18_16680431   Sample    T    C        0      0        2 
  18 chr18_16682358     AAsi    G    C        0      0        2 
  18 chr18_16682358     AKia    G    C        0      0        2 
  18 chr18_16682358     AOna    G    C        0      0        2 
  18 chr18_16682358     ASom    G    C        0      0        2 
  18 chr18_16682358     HCab    G    C        0      0        2 
  18 chr18_16682358     HPrz    G    C        0      0        2 
  18 chr18_16682358     ZBoe    G    C        0      0        2 
  18 chr18_16682358     ZGre    G    C        1      2        2 
  18 chr18_16682358     ZHar    G    C        0      0        2 
  18 chr18_16682358   Sample    G    C        0      0        2 
  18 chr18_16682773     AAsi    T    A        0      0        2 
  18 chr18_16682773     AKia    T    A        1      2        2 
  18 chr18_16682773     AOna    T    A        0      0        2 
  18 chr18_16682773     ASom    T    A        0      0        2 
  18 chr18_16682773     HCab    T    A        0      0        2 
  18 chr18_16682773     HPrz    T    A        0      0        2 
  18 chr18_16682773     ZBoe    T    A        0      0        2 
  18 chr18_16682773     ZGre    T    A        0      0        2 
  18 chr18_16682773     ZHar    T    A        0      0        2 
  18 chr18_16682773   Sample    T    A        0      0        2 
  18 chr18_16683106     AAsi    A    G        0      0        2 
  18 chr18_16683106     AKia    A    G        1      2        2 
  18 chr18_16683106     AOna    A    G        0      0        2 
  18 chr18_16683106     ASom    A    G        0      0        2 
  18 chr18_16683106     HCab    A    G        0      0        2 
  18 chr18_16683106     HPrz    A    G        0      0        2 
  18 chr18_16683106     ZBoe    A    G        0      0        2 
  18 chr18_16683106     ZGre    A    G        0      0        2 
  18 chr18_16683106     ZHar    A    G        0      0        2 
  18 chr18_16683106   Sample    A    G        0      0        2 
  18 chr18_16685530     AAsi    A    G        0      0        2 
  18 chr18_16685530     AKia    A    G        0      0        2 
  18 chr18_16685530     AOna    A    G        0      0        2 
  18 chr18_16685530     ASom    A    G        0      0        2 
  18 chr18_16685530     HCab    A    G      0.5      1        2 
  18 chr18_16685530     HPrz    A    G        0      0        2 
  18 chr18_16685530     ZBoe    A    G        0      0        2 
  18 chr18_16685530     ZGre    A    G        0      0        2 
  18 chr18_16685530     ZHar    A    G        0      0        2 
  18 chr18_16685530   Sample    A    G        0      0        2 
  18 chr18_16687128     AAsi    A    G        0      0        2 
  18 chr18_16687128     AKia    A    G        1      2        2 
  18 chr18_16687128     AOna    A    G        1      2        2 
  18 chr18_16687128     ASom    A    G        0      0        2 
  18 chr18_16687128     HCab    A    G        0      0        2 
  18 chr18_16687128     HPrz    A    G        0      0        2 
  18 chr18_16687128     ZBoe    A    G        0      0        2 
  18 chr18_16687128     ZGre    A    G        0      0        2 
  18 chr18_16687128     ZHar    A    G        0      0        2 
  18 chr18_16687128   Sample    A    G        0      0        2 
  18 chr18_16692893     AAsi    C    T        1      2        2 
  18 chr18_16692893     AKia    C    T        0      0        2 
  18 chr18_16692893     AOna    C    T        0      0        2 
  18 chr18_16692893     ASom    C    T        1      2        2 
  18 chr18_16692893     HCab    C    T        0      0        2 
  18 chr18_16692893     HPrz    C    T        0      0        2 
  18 chr18_16692893     ZBoe    C    T        0      0        2 
  18 chr18_16692893     ZGre    C    T        0      0        2 
  18 chr18_16692893     ZHar    C    T        0      0        2 
  18 chr18_16692893   Sample    C    T        1      2        2 
  18 chr18_16696358     AAsi    T    C        0      0        2 
  18 chr18_16696358     AKia    T    C        1      2        2 
  18 chr18_16696358     AOna    T    C        1      2        2 
  18 chr18_16696358     ASom    T    C        0      0        2 
  18 chr18_16696358     HCab    T    C        0      0        2 
  18 chr18_16696358     HPrz    T    C        0      0        2 
  18 chr18_16696358     ZBoe    T    C        0      0        2 
  18 chr18_16696358     ZGre    T    C        0      0        2 
  18 chr18_16696358     ZHar    T    C        0      0        2 
  18 chr18_16696358   Sample    T    C        0      0        2 
  18 chr18_16709644     AAsi    T    C        0      0        2 
  18 chr18_16709644     AKia    T    C        1      2        2 
  18 chr18_16709644     AOna    T    C        1      2        2 
  18 chr18_16709644     ASom    T    C        0      0        2 
  18 chr18_16709644     HCab    T    C        0      0        2 
  18 chr18_16709644     HPrz    T    C        0      0        2 
  18 chr18_16709644     ZBoe    T    C        0      0        2 
  18 chr18_16709644     ZGre    T    C        0      0        2 
  18 chr18_16709644     ZHar    T    C        0      0        2 
  18 chr18_16709644   Sample    T    C        0      0        2 
  18 chr18_16714691     AAsi    C    G        0      0        2 
  18 chr18_16714691     AKia    C    G        0      0        2 
  18 chr18_16714691     AOna    C    G        0      0        2 
  18 chr18_16714691     ASom    C    G        0      0        2 
  18 chr18_16714691     HCab    C    G        1      2        2 
  18 chr18_16714691     HPrz    C    G        1      2        2 
  18 chr18_16714691     ZBoe    C    G        0      0        2 
  18 chr18_16714691     ZGre    C    G        0      0        2 
  18 chr18_16714691     ZHar    C    G        0      0        2 
  18 chr18_16714691   Sample    C    G        0      0        2 
  18 chr18_16720909     AAsi    T    C        0      0        2 
  18 chr18_16720909     AKia    T    C        0      0        2 
  18 chr18_16720909     AOna    T    C        0      0        2 
  18 chr18_16720909     ASom    T    C        0      0        2 
  18 chr18_16720909     HCab    T    C      0.5      1        2 
  18 chr18_16720909     HPrz    T    C        1      2        2 
  18 chr18_16720909     ZBoe    T    C        0      0        2 
  18 chr18_16720909     ZGre    T    C        0      0        2 
  18 chr18_16720909     ZHar    T    C        0      0        2 
  18 chr18_16720909   Sample    T    C        0      0        2 
  18 chr18_16721599     AAsi    G    T        0      0        2 
  18 chr18_16721599     AKia    G    T        0      0        2 
  18 chr18_16721599     AOna    G    T        0      0        2 
  18 chr18_16721599     ASom    G    T        0      0        2 
  18 chr18_16721599     HCab    G    T        0      0        2 
  18 chr18_16721599     HPrz    G    T        0      0        2 
  18 chr18_16721599     ZBoe    G    T        0      0        2 
  18 chr18_16721599     ZGre    G    T      0.5      1        2 
  18 chr18_16721599     ZHar    G    T        0      0        2 
  18 chr18_16721599   Sample    G    T        0      0        2 
  18 chr18_16730426     AAsi    T    C        0      0        2 
  18 chr18_16730426     AKia    T    C        1      2        2 
  18 chr18_16730426     AOna    T    C        1      2        2 
  18 chr18_16730426     ASom    T    C        0      0        2 
  18 chr18_16730426     HCab    T    C        0      0        2 
  18 chr18_16730426     HPrz    T    C        0      0        2 
  18 chr18_16730426     ZBoe    T    C        0      0        2 
  18 chr18_16730426     ZGre    T    C        0      0        2 
  18 chr18_16730426     ZHar    T    C        0      0        2 
  18 chr18_16730426   Sample    T    C        0      0        2 
  18 chr18_16730995     AAsi    G    A        0      0        2 
  18 chr18_16730995     AKia    G    A        0      0        2 
  18 chr18_16730995     AOna    G    A        0      0        2 
  18 chr18_16730995     ASom    G    A        0      0        2 
  18 chr18_16730995     HCab    G    A        0      0        2 
  18 chr18_16730995     HPrz    G    A        0      0        2 
  18 chr18_16730995     ZBoe    G    A        0      0        2 
  18 chr18_16730995     ZGre    G    A        1      2        2 
  18 chr18_16730995     ZHar    G    A        0      0        2 
  18 chr18_16730995   Sample    G    A        0      0        2 
  18 chr18_16735629     AAsi    T    C        0      0        2 
  18 chr18_16735629     AKia    T    C        1      2        2 
  18 chr18_16735629     AOna    T    C        1      2        2 
  18 chr18_16735629     ASom    T    C        0      0        2 
  18 chr18_16735629     HCab    T    C        0      0        2 
  18 chr18_16735629     HPrz    T    C        0      0        2 
  18 chr18_16735629     ZBoe    T    C        0      0        2 
  18 chr18_16735629     ZGre    T    C        0      0        2 
  18 chr18_16735629     ZHar    T    C        0      0        2 
  18 chr18_16735629   Sample    T    C        0      0        2 
  18 chr18_16735690     AAsi    A    G        0      0        2 
  18 chr18_16735690     AKia    A    G        0      0        2 
  18 chr18_16735690     AOna    A    G        0      0        2 
  18 chr18_16735690     ASom    A    G        0      0        2 
  18 chr18_16735690     HCab    A    G        0      0        2 
  18 chr18_16735690     HPrz    A    G        0      0        2 
  18 chr18_16735690     ZBoe    A    G        1      2        2 
  18 chr18_16735690     ZGre    A    G        1      2        2 
  18 chr18_16735690     ZHar    A    G        0      0        2 
  18 chr18_16735690   Sample    A    G        0      0        2 
  18 chr18_16737193     AAsi    A    G        0      0        2 
  18 chr18_16737193     AKia    A    G        0      0        2 
  18 chr18_16737193     AOna    A    G        0      0        2 
  18 chr18_16737193     ASom    A    G        0      0        2 
  18 chr18_16737193     HCab    A    G      0.5      1        2 
  18 chr18_16737193     HPrz    A    G        0      0        2 
  18 chr18_16737193     ZBoe    A    G        0      0        2 
  18 chr18_16737193     ZGre    A    G        0      0        2 
  18 chr18_16737193     ZHar    A    G        0      0        2 
  18 chr18_16737193   Sample    A    G        0      0        2 
  18 chr18_16750774     AAsi    G    T        0      0        2 
  18 chr18_16750774     AKia    G    T        0      0        2 
  18 chr18_16750774     AOna    G    T        0      0        2 
  18 chr18_16750774     ASom    G    T        0      0        2 
  18 chr18_16750774     HCab    G    T        0      0        2 
  18 chr18_16750774     HPrz    G    T        0      0        2 
  18 chr18_16750774     ZBoe    G    T        0      0        2 
  18 chr18_16750774     ZGre    G    T        0      0        2 
  18 chr18_16750774     ZHar    G    T      0.5      1        2 
  18 chr18_16750774   Sample    G    T        0      0        2 
  18 chr18_16751218     AAsi    G    A        0      0        2 
  18 chr18_16751218     AKia    G    A        0      0        2 
  18 chr18_16751218     AOna    G    A        0      0        2 
  18 chr18_16751218     ASom    G    A      0.5      1        2 
  18 chr18_16751218     HCab    G    A        0      0        2 
  18 chr18_16751218     HPrz    G    A        0      0        2 
  18 chr18_16751218     ZBoe    G    A        0      0        2 
  18 chr18_16751218     ZGre    G    A        0      0        2 
  18 chr18_16751218     ZHar    G    A        0      0        2 
  18 chr18_16751218   Sample    G    A        0      0        2 
  18 chr18_16751415     AAsi    C    A        0      0        2 
  18 chr18_16751415     AKia    C    A        0      0        2 
  18 chr18_16751415     AOna    C    A        0      0        2 
  18 chr18_16751415     ASom    C    A        0      0        2 
  18 chr18_16751415     HCab    C    A      0.5      1        2 
  18 chr18_16751415     HPrz    C    A        0      0        2 
  18 chr18_16751415     ZBoe    C    A        0      0        2 
  18 chr18_16751415     ZGre    C    A        0      0        2 
  18 chr18_16751415     ZHar    C    A        0      0        2 
  18 chr18_16751415   Sample    C    A        0      0        2 
  18 chr18_16752963     AAsi    C    A        0      0        2 
  18 chr18_16752963     AKia    C    A        0      0        2 
  18 chr18_16752963     AOna    C    A        0      0        2 
  18 chr18_16752963     ASom    C    A        0      0        2 
  18 chr18_16752963     HCab    C    A      0.5      1        2 
  18 chr18_16752963     HPrz    C    A        0      0        2 
  18 chr18_16752963     ZBoe    C    A        0      0        2 
  18 chr18_16752963     ZGre    C    A        0      0        2 
  18 chr18_16752963     ZHar    C    A        0      0        2 
  18 chr18_16752963   Sample    C    A        0      0        2 
  18 chr18_16753107     AAsi    A    C        0      0        2 
  18 chr18_16753107     AKia    A    C        0      0        2 
  18 chr18_16753107     AOna    A    C        0      0        2 
  18 chr18_16753107     ASom    A    C        0      0        2 
  18 chr18_16753107     HCab    A    C      0.5      1        2 
  18 chr18_16753107     HPrz    A    C        0      0        2 
  18 chr18_16753107     ZBoe    A    C        0      0        2 
  18 chr18_16753107     ZGre    A    C        0      0        2 
  18 chr18_16753107     ZHar    A    C        0      0        2 
  18 chr18_16753107   Sample    A    C        0      0        2 
  18 chr18_16756442     AAsi    C    A        0      0        2 
  18 chr18_16756442     AKia    C    A        0      0        2 
  18 chr18_16756442     AOna    C    A        0      0        2 
  18 chr18_16756442     ASom    C    A        0      0        2 
  18 chr18_16756442     HCab    C    A      0.5      1        2 
  18 chr18_16756442     HPrz    C    A        0      0        2 
  18 chr18_16756442     ZBoe    C    A        0      0        2 
  18 chr18_16756442     ZGre    C    A        0      0        2 
  18 chr18_16756442     ZHar    C    A        0      0        2 
  18 chr18_16756442   Sample    C    A        0      0        2 
  18 chr18_16765670     AAsi    T    G        0      0        2 
  18 chr18_16765670     AKia    T    G        0      0        2 
  18 chr18_16765670     AOna    T    G        0      0        2 
  18 chr18_16765670     ASom    T    G        0      0        2 
  18 chr18_16765670     HCab    T    G        0      0        2 
  18 chr18_16765670     HPrz    T    G        0      0        2 
  18 chr18_16765670     ZBoe    T    G        0      0        2 
  18 chr18_16765670     ZGre    T    G        0      0        2 
  18 chr18_16765670     ZHar    T    G        1      2        2 
  18 chr18_16765670   Sample    T    G        0      0        2 
  18 chr18_16768104     AAsi    C    T        0      0        2 
  18 chr18_16768104     AKia    C    T        0      0        2 
  18 chr18_16768104     AOna    C    T        0      0        2 
  18 chr18_16768104     ASom    C    T        0      0        2 
  18 chr18_16768104     HCab    C    T        0      0        2 
  18 chr18_16768104     HPrz    C    T        0      0        2 
  18 chr18_16768104     ZBoe    C    T        0      0        2 
  18 chr18_16768104     ZGre    C    T        1      2        2 
  18 chr18_16768104     ZHar    C    T        0      0        2 
  18 chr18_16768104   Sample    C    T        0      0        2 
  18 chr18_16777875     AAsi    T    G        0      0        2 
  18 chr18_16777875     AKia    T    G        0      0        2 
  18 chr18_16777875     AOna    T    G        0      0        2 
  18 chr18_16777875     ASom    T    G        0      0        2 
  18 chr18_16777875     HCab    T    G        0      0        2 
  18 chr18_16777875     HPrz    T    G        1      2        2 
  18 chr18_16777875     ZBoe    T    G        0      0        2 
  18 chr18_16777875     ZGre    T    G        0      0        2 
  18 chr18_16777875     ZHar    T    G        0      0        2 
  18 chr18_16777875   Sample    T    G        0      0        2 
  18 chr18_16777886     AAsi    G    C        0      0        2 
  18 chr18_16777886     AKia    G    C        0      0        2 
  18 chr18_16777886     AOna    G    C        0      0        2 
  18 chr18_16777886     ASom    G    C        0      0        2 
  18 chr18_16777886     HCab    G    C        0      0        2 
  18 chr18_16777886     HPrz    G    C        0      0        2 
  18 chr18_16777886     ZBoe    G    C      0.5      1        2 
  18 chr18_16777886     ZGre    G    C        0      0        2 
  18 chr18_16777886     ZHar    G    C        0      0        2 
  18 chr18_16777886   Sample    G    C        0      0        2 
  18 chr18_16780892     AAsi    C    T        0      0        2 
  18 chr18_16780892     AKia    C    T        0      0        2 
  18 chr18_16780892     AOna    C    T        0      0        2 
  18 chr18_16780892     ASom    C    T        0      0        2 
  18 chr18_16780892     HCab    C    T        0      0        2 
  18 chr18_16780892     HPrz    C    T        1      2        2 
  18 chr18_16780892     ZBoe    C    T        0      0        2 
  18 chr18_16780892     ZGre    C    T        0      0        2 
  18 chr18_16780892     ZHar    C    T        0      0        2 
  18 chr18_16780892   Sample    C    T        0      0        2 
  18 chr18_16781353     AAsi    T    G        0      0        2 
  18 chr18_16781353     AKia    T    G        0      0        2 
  18 chr18_16781353     AOna    T    G        0      0        2 
  18 chr18_16781353     ASom    T    G        0      0        2 
  18 chr18_16781353     HCab    T    G        0      0        2 
  18 chr18_16781353     HPrz    T    G        0      0        2 
  18 chr18_16781353     ZBoe    T    G        0      0        2 
  18 chr18_16781353     ZGre    T    G        0      0        2 
  18 chr18_16781353     ZHar    T    G        1      2        2 
  18 chr18_16781353   Sample    T    G        0      0        2 
  18 chr18_16784426     AAsi    T    G        0      0        2 
  18 chr18_16784426     AKia    T    G        0      0        2 
  18 chr18_16784426     AOna    T    G        0      0        2 
  18 chr18_16784426     ASom    T    G        0      0        2 
  18 chr18_16784426     HCab    T    G        0      0        2 
  18 chr18_16784426     HPrz    T    G        0      0        2 
  18 chr18_16784426     ZBoe    T    G      0.5      1        2 
  18 chr18_16784426     ZGre    T    G        0      0        2 
  18 chr18_16784426     ZHar    T    G        0      0        2 
  18 chr18_16784426   Sample    T    G        0      0        2 
  18 chr18_16786581     AAsi    T    G        0      0        2 
  18 chr18_16786581     AKia    T    G        0      0        2 
  18 chr18_16786581     AOna    T    G        0      0        2 
  18 chr18_16786581     ASom    T    G        0      0        2 
  18 chr18_16786581     HCab    T    G        1      2        2 
  18 chr18_16786581     HPrz    T    G        1      2        2 
  18 chr18_16786581     ZBoe    T    G        0      0        2 
  18 chr18_16786581     ZGre    T    G        0      0        2 
  18 chr18_16786581     ZHar    T    G        0      0        2 
  18 chr18_16786581   Sample    T    G        0      0        2 
  18 chr18_16787057     AAsi    T    A        0      0        2 
  18 chr18_16787057     AKia    T    A        0      0        2 
  18 chr18_16787057     AOna    T    A        0      0        2 
  18 chr18_16787057     ASom    T    A        0      0        2 
  18 chr18_16787057     HCab    T    A        1      2        2 
  18 chr18_16787057     HPrz    T    A        1      2        2 
  18 chr18_16787057     ZBoe    T    A        0      0        2 
  18 chr18_16787057     ZGre    T    A        0      0        2 
  18 chr18_16787057     ZHar    T    A        0      0        2 
  18 chr18_16787057   Sample    T    A        0      0        2 
  18 chr18_16790407     AAsi    A    G        0      0        2 
  18 chr18_16790407     AKia    A    G        0      0        2 
  18 chr18_16790407     AOna    A    G        0      0        2 
  18 chr18_16790407     ASom    A    G        0      0        2 
  18 chr18_16790407     HCab    A    G        0      0        2 
  18 chr18_16790407     HPrz    A    G        0      0        2 
  18 chr18_16790407     ZBoe    A    G        0      0        2 
  18 chr18_16790407     ZGre    A    G      0.5      1        2 
  18 chr18_16790407     ZHar    A    G        0      0        2 
  18 chr18_16790407   Sample    A    G        0      0        2 
  18 chr18_16791775     AAsi    A    G        0      0        2 
  18 chr18_16791775     AKia    A    G        0      0        2 
  18 chr18_16791775     AOna    A    G        0      0        2 
  18 chr18_16791775     ASom    A    G        0      0        2 
  18 chr18_16791775     HCab    A    G        1      2        2 
  18 chr18_16791775     HPrz    A    G        1      2        2 
  18 chr18_16791775     ZBoe    A    G        0      0        2 
  18 chr18_16791775     ZGre    A    G        0      0        2 
  18 chr18_16791775     ZHar    A    G        0      0        2 
  18 chr18_16791775   Sample    A    G        0      0        2 
  18 chr18_16791989     AAsi    A    G        0      0        2 
  18 chr18_16791989     AKia    A    G        0      0        2 
  18 chr18_16791989     AOna    A    G        0      0        2 
  18 chr18_16791989     ASom    A    G        0      0        2 
  18 chr18_16791989     HCab    A    G        0      0        2 
  18 chr18_16791989     HPrz    A    G        0      0        2 
  18 chr18_16791989     ZBoe    A    G        0      0        2 
  18 chr18_16791989     ZGre    A    G      0.5      1        2 
  18 chr18_16791989     ZHar    A    G        0      0        2 
  18 chr18_16791989   Sample    A    G        0      0        2 
  18 chr18_16793767     AAsi    G    C        0      0        2 
  18 chr18_16793767     AKia    G    C        0      0        2 
  18 chr18_16793767     AOna    G    C        0      0        2 
  18 chr18_16793767     ASom    G    C        0      0        2 
  18 chr18_16793767     HCab    G    C      0.5      1        2 
  18 chr18_16793767     HPrz    G    C        1      2        2 
  18 chr18_16793767     ZBoe    G    C        0      0        2 
  18 chr18_16793767     ZGre    G    C        0      0        2 
  18 chr18_16793767     ZHar    G    C        0      0        2 
  18 chr18_16793767   Sample    G    C        0      0        2 
  18 chr18_16794821     AAsi    A    G        0      0        2 
  18 chr18_16794821     AKia    A    G        0      0        2 
  18 chr18_16794821     AOna    A    G        0      0        2 
  18 chr18_16794821     ASom    A    G        0      0        2 
  18 chr18_16794821     HCab    A    G        0      0        2 
  18 chr18_16794821     HPrz    A    G        0      0        2 
  18 chr18_16794821     ZBoe    A    G        0      0        2 
  18 chr18_16794821     ZGre    A    G        0      0        2 
  18 chr18_16794821     ZHar    A    G        1      2        2 
  18 chr18_16794821   Sample    A    G        0      0        2 
  18 chr18_16801337     AAsi    G    C        0      0        2 
  18 chr18_16801337     AKia    G    C        0      0        2 
  18 chr18_16801337     AOna    G    C        0      0        2 
  18 chr18_16801337     ASom    G    C        0      0        2 
  18 chr18_16801337     HCab    G    C        0      0        2 
  18 chr18_16801337     HPrz    G    C        0      0        2 
  18 chr18_16801337     ZBoe    G    C        0      0        2 
  18 chr18_16801337     ZGre    G    C        1      2        2 
  18 chr18_16801337     ZHar    G    C        0      0        2 
  18 chr18_16801337   Sample    G    C        0      0        2 
  18 chr18_16802361     AAsi    T    G        0      0        2 
  18 chr18_16802361     AKia    T    G        0      0        2 
  18 chr18_16802361     AOna    T    G        0      0        2 
  18 chr18_16802361     ASom    T    G        0      0        2 
  18 chr18_16802361     HCab    T    G      0.5      1        2 
  18 chr18_16802361     HPrz    T    G        0      0        2 
  18 chr18_16802361     ZBoe    T    G        0      0        2 
  18 chr18_16802361     ZGre    T    G        0      0        2 
  18 chr18_16802361     ZHar    T    G        0      0        2 
  18 chr18_16802361   Sample    T    G        0      0        2 
  18 chr18_16803653     AAsi    G    T        0      0        2 
  18 chr18_16803653     AKia    G    T        0      0        2 
  18 chr18_16803653     AOna    G    T        1      2        2 
  18 chr18_16803653     ASom    G    T        0      0        2 
  18 chr18_16803653     HCab    G    T        0      0        2 
  18 chr18_16803653     HPrz    G    T        0      0        2 
  18 chr18_16803653     ZBoe    G    T        0      0        2 
  18 chr18_16803653     ZGre    G    T        0      0        2 
  18 chr18_16803653     ZHar    G    T        0      0        2 
  18 chr18_16803653   Sample    G    T        0      0        2 
  18 chr18_16807653     AAsi    T    C        0      0        2 
  18 chr18_16807653     AKia    T    C        0      0        2 
  18 chr18_16807653     AOna    T    C        0      0        2 
  18 chr18_16807653     ASom    T    C        0      0        2 
  18 chr18_16807653     HCab    T    C      0.5      1        2 
  18 chr18_16807653     HPrz    T    C        0      0        2 
  18 chr18_16807653     ZBoe    T    C        0      0        2 
  18 chr18_16807653     ZGre    T    C        0      0        2 
  18 chr18_16807653     ZHar    T    C        0      0        2 
  18 chr18_16807653   Sample    T    C        0      0        2 
  18 chr18_16809206     AAsi    A    C        0      0        2 
  18 chr18_16809206     AKia    A    C        0      0        2 
  18 chr18_16809206     AOna    A    C        0      0        2 
  18 chr18_16809206     ASom    A    C        0      0        2 
  18 chr18_16809206     HCab    A    C        0      0        2 
  18 chr18_16809206     HPrz    A    C        0      0        2 
  18 chr18_16809206     ZBoe    A    C        0      0        2 
  18 chr18_16809206     ZGre    A    C        1      2        2 
  18 chr18_16809206     ZHar    A    C        1      2        2 
  18 chr18_16809206   Sample    A    C        0      0        2 
  18 chr18_16813616     AAsi    T    C        0      0        2 
  18 chr18_16813616     AKia    T    C        0      0        2 
  18 chr18_16813616     AOna    T    C        1      2        2 
  18 chr18_16813616     ASom    T    C        0      0        2 
  18 chr18_16813616     HCab    T    C        0      0        2 
  18 chr18_16813616     HPrz    T    C        0      0        2 
  18 chr18_16813616     ZBoe    T    C        1      2        2 
  18 chr18_16813616     ZGre    T    C        0      0        2 
  18 chr18_16813616     ZHar    T    C        0      0        2 
  18 chr18_16813616   Sample    T    C        0      0        2 
  18 chr18_16818882     AAsi    A    C        0      0        2 
  18 chr18_16818882     AKia    A    C        0      0        2 
  18 chr18_16818882     AOna    A    C        0      0        2 
  18 chr18_16818882     ASom    A    C        0      0        2 
  18 chr18_16818882     HCab    A    C      0.5      1        2 
  18 chr18_16818882     HPrz    A    C        0      0        2 
  18 chr18_16818882     ZBoe    A    C        0      0        2 
  18 chr18_16818882     ZGre    A    C        0      0        2 
  18 chr18_16818882     ZHar    A    C        0      0        2 
  18 chr18_16818882   Sample    A    C        0      0        2 
  18 chr18_16824223     AAsi    G    A        0      0        2 
  18 chr18_16824223     AKia    G    A        0      0        2 
  18 chr18_16824223     AOna    G    A        0      0        2 
  18 chr18_16824223     ASom    G    A        0      0        2 
  18 chr18_16824223     HCab    G    A        0      0        2 
  18 chr18_16824223     HPrz    G    A        0      0        2 
  18 chr18_16824223     ZBoe    G    A        0      0        2 
  18 chr18_16824223     ZGre    G    A        0      0        2 
  18 chr18_16824223     ZHar    G    A        1      2        2 
  18 chr18_16824223   Sample    G    A        0      0        2 
  18 chr18_16824402     AAsi    T    C        0      0        2 
  18 chr18_16824402     AKia    T    C        0      0        2 
  18 chr18_16824402     AOna    T    C        0      0        2 
  18 chr18_16824402     ASom    T    C        0      0        2 
  18 chr18_16824402     HCab    T    C        0      0        2 
  18 chr18_16824402     HPrz    T    C      0.5      1        2 
  18 chr18_16824402     ZBoe    T    C        0      0        2 
  18 chr18_16824402     ZGre    T    C        0      0        2 
  18 chr18_16824402     ZHar    T    C        0      0        2 
  18 chr18_16824402   Sample    T    C        0      0        2 
  18 chr18_16829846     AAsi    C    T        0      0        2 
  18 chr18_16829846     AKia    C    T        0      0        2 
  18 chr18_16829846     AOna    C    T        0      0        2 
  18 chr18_16829846     ASom    C    T      0.5      1        2 
  18 chr18_16829846     HCab    C    T        0      0        2 
  18 chr18_16829846     HPrz    C    T        0      0        2 
  18 chr18_16829846     ZBoe    C    T        0      0        2 
  18 chr18_16829846     ZGre    C    T        0      0        2 
  18 chr18_16829846     ZHar    C    T        0      0        2 
  18 chr18_16829846   Sample    C    T        0      0        2 
  18 chr18_16834583     AAsi    C    A        0      0        2 
  18 chr18_16834583     AKia    C    A        0      0        2 
  18 chr18_16834583     AOna    C    A        0      0        2 
  18 chr18_16834583     ASom    C    A        0      0        2 
  18 chr18_16834583     HCab    C    A        1      2        2 
  18 chr18_16834583     HPrz    C    A        1      2        2 
  18 chr18_16834583     ZBoe    C    A        0      0        2 
  18 chr18_16834583     ZGre    C    A        0      0        2 
  18 chr18_16834583     ZHar    C    A        0      0        2 
  18 chr18_16834583   Sample    C    A        0      0        2 
  18 chr18_16845237     AAsi    A    G        0      0        2 
  18 chr18_16845237     AKia    A    G        0      0        2 
  18 chr18_16845237     AOna    A    G        0      0        2 
  18 chr18_16845237     ASom    A    G        0      0        2 
  18 chr18_16845237     HCab    A    G        1      2        2 
  18 chr18_16845237     HPrz    A    G        1      2        2 
  18 chr18_16845237     ZBoe    A    G        0      0        2 
  18 chr18_16845237     ZGre    A    G        0      0        2 
  18 chr18_16845237     ZHar    A    G        0      0        2 
  18 chr18_16845237   Sample    A    G        0      0        2 
  18 chr18_16852986     AAsi    A    G        0      0        2 
  18 chr18_16852986     AKia    A    G        0      0        2 
  18 chr18_16852986     AOna    A    G        0      0        2 
  18 chr18_16852986     ASom    A    G        0      0        2 
  18 chr18_16852986     HCab    A    G        1      2        2 
  18 chr18_16852986     HPrz    A    G        1      2        2 
  18 chr18_16852986     ZBoe    A    G        0      0        2 
  18 chr18_16852986     ZGre    A    G        0      0        2 
  18 chr18_16852986     ZHar    A    G        0      0        2 
  18 chr18_16852986   Sample    A    G        0      0        2 
  18 chr18_16858202     AAsi    T    C        0      0        2 
  18 chr18_16858202     AKia    T    C        0      0        2 
  18 chr18_16858202     AOna    T    C        0      0        2 
  18 chr18_16858202     ASom    T    C        0      0        2 
  18 chr18_16858202     HCab    T    C        1      2        2 
  18 chr18_16858202     HPrz    T    C        0      0        2 
  18 chr18_16858202     ZBoe    T    C        0      0        2 
  18 chr18_16858202     ZGre    T    C        0      0        2 
  18 chr18_16858202     ZHar    T    C        0      0        2 
  18 chr18_16858202   Sample    T    C        0      0        2 
  18 chr18_16860340     AAsi    C    G      0.5      1        2 
  18 chr18_16860340     AKia    C    G        0      0        2 
  18 chr18_16860340     AOna    C    G        0      0        2 
  18 chr18_16860340     ASom    C    G        0      0        2 
  18 chr18_16860340     HCab    C    G        0      0        2 
  18 chr18_16860340     HPrz    C    G        0      0        2 
  18 chr18_16860340     ZBoe    C    G        0      0        2 
  18 chr18_16860340     ZGre    C    G        0      0        2 
  18 chr18_16860340     ZHar    C    G        0      0        2 
  18 chr18_16860340   Sample    C    G        0      0        2 
  18 chr18_16866295     AAsi    A    G      0.5      1        2 
  18 chr18_16866295     AKia    A    G        0      0        2 
  18 chr18_16866295     AOna    A    G        0      0        2 
  18 chr18_16866295     ASom    A    G      0.5      1        2 
  18 chr18_16866295     HCab    A    G        0      0        2 
  18 chr18_16866295     HPrz    A    G        0      0        2 
  18 chr18_16866295     ZBoe    A    G        0      0        2 
  18 chr18_16866295     ZGre    A    G        0      0        2 
  18 chr18_16866295     ZHar    A    G        0      0        2 
  18 chr18_16866295   Sample    A    G        1      2        2 
  18 chr18_16866832     AAsi    A    G        0      0        2 
  18 chr18_16866832     AKia    A    G        0      0        2 
  18 chr18_16866832     AOna    A    G        0      0        2 
  18 chr18_16866832     ASom    A    G        0      0        2 
  18 chr18_16866832     HCab    A    G      0.5      1        2 
  18 chr18_16866832     HPrz    A    G        0      0        2 
  18 chr18_16866832     ZBoe    A    G        0      0        2 
  18 chr18_16866832     ZGre    A    G        0      0        2 
  18 chr18_16866832     ZHar    A    G        1      2        2 
  18 chr18_16866832   Sample    A    G        0      0        2 
  18 chr18_16867124     AAsi    A    G        0      0        2 
  18 chr18_16867124     AKia    A    G      0.5      1        2 
  18 chr18_16867124     AOna    A    G        0      0        2 
  18 chr18_16867124     ASom    A    G        0      0        2 
  18 chr18_16867124     HCab    A    G        0      0        2 
  18 chr18_16867124     HPrz    A    G        0      0        2 
  18 chr18_16867124     ZBoe    A    G        0      0        2 
  18 chr18_16867124     ZGre    A    G        0      0        2 
  18 chr18_16867124     ZHar    A    G        0      0        2 
  18 chr18_16867124   Sample    A    G        0      0        2 
  18 chr18_16867309     AAsi    A    C        0      0        2 
  18 chr18_16867309     AKia    A    C        0      0        2 
  18 chr18_16867309     AOna    A    C        0      0        2 
  18 chr18_16867309     ASom    A    C        0      0        2 
  18 chr18_16867309     HCab    A    C        0      0        2 
  18 chr18_16867309     HPrz    A    C        0      0        2 
  18 chr18_16867309     ZBoe    A    C        0      0        2 
  18 chr18_16867309     ZGre    A    C        0      0        2 
  18 chr18_16867309     ZHar    A    C        1      2        2 
  18 chr18_16867309   Sample    A    C        0      0        2 
  18 chr18_16868996     AAsi    G    T        0      0        2 
  18 chr18_16868996     AKia    G    T      0.5      1        2 
  18 chr18_16868996     AOna    G    T        0      0        2 
  18 chr18_16868996     ASom    G    T        0      0        2 
  18 chr18_16868996     HCab    G    T        0      0        2 
  18 chr18_16868996     HPrz    G    T        0      0        2 
  18 chr18_16868996     ZBoe    G    T        0      0        2 
  18 chr18_16868996     ZGre    G    T        0      0        2 
  18 chr18_16868996     ZHar    G    T        0      0        2 
  18 chr18_16868996   Sample    G    T        0      0        2 
  18 chr18_16876299     AAsi    C    T        0      0        2 
  18 chr18_16876299     AKia    C    T        0      0        2 
  18 chr18_16876299     AOna    C    T        0      0        2 
  18 chr18_16876299     ASom    C    T        0      0        2 
  18 chr18_16876299     HCab    C    T        1      2        2 
  18 chr18_16876299     HPrz    C    T        1      2        2 
  18 chr18_16876299     ZBoe    C    T        0      0        2 
  18 chr18_16876299     ZGre    C    T        0      0        2 
  18 chr18_16876299     ZHar    C    T        0      0        2 
  18 chr18_16876299   Sample    C    T        0      0        2 
  18 chr18_16881265     AAsi    C    T        0      0        2 
  18 chr18_16881265     AKia    C    T        0      0        2 
  18 chr18_16881265     AOna    C    T        0      0        2 
  18 chr18_16881265     ASom    C    T      0.5      1        2 
  18 chr18_16881265     HCab    C    T        0      0        2 
  18 chr18_16881265     HPrz    C    T        0      0        2 
  18 chr18_16881265     ZBoe    C    T        0      0        2 
  18 chr18_16881265     ZGre    C    T        0      0        2 
  18 chr18_16881265     ZHar    C    T        0      0        2 
  18 chr18_16881265   Sample    C    T        0      0        2 
  18 chr18_16894182     AAsi    T    C        0      0        2 
  18 chr18_16894182     AKia    T    C        0      0        2 
  18 chr18_16894182     AOna    T    C        0      0        2 
  18 chr18_16894182     ASom    T    C        0      0        2 
  18 chr18_16894182     HCab    T    C        0      0        2 
  18 chr18_16894182     HPrz    T    C        0      0        2 
  18 chr18_16894182     ZBoe    T    C        0      0        2 
  18 chr18_16894182     ZGre    T    C        0      0        2 
  18 chr18_16894182     ZHar    T    C        1      2        2 
  18 chr18_16894182   Sample    T    C        0      0        2 
  18 chr18_16894670     AAsi    T    C        0      0        2 
  18 chr18_16894670     AKia    T    C      0.5      1        2 
  18 chr18_16894670     AOna    T    C        0      0        2 
  18 chr18_16894670     ASom    T    C        0      0        2 
  18 chr18_16894670     HCab    T    C        0      0        2 
  18 chr18_16894670     HPrz    T    C        0      0        2 
  18 chr18_16894670     ZBoe    T    C        0      0        2 
  18 chr18_16894670     ZGre    T    C        0      0        2 
  18 chr18_16894670     ZHar    T    C        0      0        2 
  18 chr18_16894670   Sample    T    C        0      0        2 
  18 chr18_16896140     AAsi    T    C        0      0        2 
  18 chr18_16896140     AKia    T    C        0      0        2 
  18 chr18_16896140     AOna    T    C        1      2        2 
  18 chr18_16896140     ASom    T    C        0      0        2 
  18 chr18_16896140     HCab    T    C        0      0        2 
  18 chr18_16896140     HPrz    T    C        0      0        2 
  18 chr18_16896140     ZBoe    T    C        0      0        2 
  18 chr18_16896140     ZGre    T    C        0      0        2 
  18 chr18_16896140     ZHar    T    C        0      0        2 
  18 chr18_16896140   Sample    T    C        0      0        2 
  18 chr18_16897389     AAsi    A    C        0      0        2 
  18 chr18_16897389     AKia    A    C        0      0        2 
  18 chr18_16897389     AOna    A    C        0      0        2 
  18 chr18_16897389     ASom    A    C        0      0        2 
  18 chr18_16897389     HCab    A    C        0      0        2 
  18 chr18_16897389     HPrz    A    C        0      0        2 
  18 chr18_16897389     ZBoe    A    C      0.5      1        2 
  18 chr18_16897389     ZGre    A    C        0      0        2 
  18 chr18_16897389     ZHar    A    C        0      0        2 
  18 chr18_16897389   Sample    A    C        0      0        2 
  18 chr18_16905337     AAsi    G    A        0      0        2 
  18 chr18_16905337     AKia    G    A        0      0        2 
  18 chr18_16905337     AOna    G    A        0      0        2 
  18 chr18_16905337     ASom    G    A        0      0        2 
  18 chr18_16905337     HCab    G    A        0      0        2 
  18 chr18_16905337     HPrz    G    A      0.5      1        2 
  18 chr18_16905337     ZBoe    G    A        0      0        2 
  18 chr18_16905337     ZGre    G    A        0      0        2 
  18 chr18_16905337     ZHar    G    A        0      0        2 
  18 chr18_16905337   Sample    G    A        0      0        2 
  18 chr18_16908004     AAsi    A    G        0      0        2 
  18 chr18_16908004     AKia    A    G        0      0        2 
  18 chr18_16908004     AOna    A    G        0      0        2 
  18 chr18_16908004     ASom    A    G        0      0        2 
  18 chr18_16908004     HCab    A    G        0      0        2 
  18 chr18_16908004     HPrz    A    G        0      0        2 
  18 chr18_16908004     ZBoe    A    G        0      0        2 
  18 chr18_16908004     ZGre    A    G      0.5      1        2 
  18 chr18_16908004     ZHar    A    G        0      0        2 
  18 chr18_16908004   Sample    A    G        0      0        2 
  18 chr18_16910047     AAsi    T    C        0      0        2 
  18 chr18_16910047     AKia    T    C        0      0        2 
  18 chr18_16910047     AOna    T    C        0      0        2 
  18 chr18_16910047     ASom    T    C        0      0        2 
  18 chr18_16910047     HCab    T    C        1      2        2 
  18 chr18_16910047     HPrz    T    C        1      2        2 
  18 chr18_16910047     ZBoe    T    C        0      0        2 
  18 chr18_16910047     ZGre    T    C        0      0        2 
  18 chr18_16910047     ZHar    T    C        0      0        2 
  18 chr18_16910047   Sample    T    C        0      0        2 
  18 chr18_16919068     AAsi    T    C        0      0        2 
  18 chr18_16919068     AKia    T    C      0.5      1        2 
  18 chr18_16919068     AOna    T    C        0      0        2 
  18 chr18_16919068     ASom    T    C        0      0        2 
  18 chr18_16919068     HCab    T    C        0      0        2 
  18 chr18_16919068     HPrz    T    C        0      0        2 
  18 chr18_16919068     ZBoe    T    C        0      0        2 
  18 chr18_16919068     ZGre    T    C        0      0        2 
  18 chr18_16919068     ZHar    T    C        0      0        2 
  18 chr18_16919068   Sample    T    C        0      0        2 
  18 chr18_16932231     AAsi    T    C        0      0        2 
  18 chr18_16932231     AKia    T    C        0      0        2 
  18 chr18_16932231     AOna    T    C        0      0        2 
  18 chr18_16932231     ASom    T    C        0      0        2 
  18 chr18_16932231     HCab    T    C        0      0        2 
  18 chr18_16932231     HPrz    T    C        0      0        2 
  18 chr18_16932231     ZBoe    T    C        0      0        2 
  18 chr18_16932231     ZGre    T    C        0      0        2 
  18 chr18_16932231     ZHar    T    C        1      2        2 
  18 chr18_16932231   Sample    T    C        0      0        2 
  18 chr18_16933116     AAsi    A    G        0      0        2 
  18 chr18_16933116     AKia    A    G        0      0        2 
  18 chr18_16933116     AOna    A    G        0      0        2 
  18 chr18_16933116     ASom    A    G        0      0        2 
  18 chr18_16933116     HCab    A    G        0      0        2 
  18 chr18_16933116     HPrz    A    G        0      0        2 
  18 chr18_16933116     ZBoe    A    G        0      0        2 
  18 chr18_16933116     ZGre    A    G        0      0        2 
  18 chr18_16933116     ZHar    A    G        1      2        2 
  18 chr18_16933116   Sample    A    G        0      0        2 
  18 chr18_16934334     AAsi    G    A        0      0        2 
  18 chr18_16934334     AKia    G    A        0      0        2 
  18 chr18_16934334     AOna    G    A        0      0        2 
  18 chr18_16934334     ASom    G    A        0      0        2 
  18 chr18_16934334     HCab    G    A        0      0        2 
  18 chr18_16934334     HPrz    G    A        0      0        2 
  18 chr18_16934334     ZBoe    G    A        1      2        2 
  18 chr18_16934334     ZGre    G    A        1      2        2 
  18 chr18_16934334     ZHar    G    A        1      2        2 
  18 chr18_16934334   Sample    G    A        0      0        2 
  18 chr18_16934543     AAsi    G    C        0      0        2 
  18 chr18_16934543     AKia    G    C        0      0        2 
  18 chr18_16934543     AOna    G    C        0      0        2 
  18 chr18_16934543     ASom    G    C        0      0        2 
  18 chr18_16934543     HCab    G    C      0.5      1        2 
  18 chr18_16934543     HPrz    G    C        0      0        2 
  18 chr18_16934543     ZBoe    G    C        0      0        2 
  18 chr18_16934543     ZGre    G    C        0      0        2 
  18 chr18_16934543     ZHar    G    C        0      0        2 
  18 chr18_16934543   Sample    G    C        0      0        2 
  18 chr18_16937218     AAsi    C    T        0      0        2 
  18 chr18_16937218     AKia    C    T        0      0        2 
  18 chr18_16937218     AOna    C    T        0      0        2 
  18 chr18_16937218     ASom    C    T        0      0        2 
  18 chr18_16937218     HCab    C    T        1      2        2 
  18 chr18_16937218     HPrz    C    T        1      2        2 
  18 chr18_16937218     ZBoe    C    T        0      0        2 
  18 chr18_16937218     ZGre    C    T        0      0        2 
  18 chr18_16937218     ZHar    C    T        0      0        2 
  18 chr18_16937218   Sample    C    T        0      0        2 
  18 chr18_16940517     AAsi    G    A        0      0        2 
  18 chr18_16940517     AKia    G    A        0      0        2 
  18 chr18_16940517     AOna    G    A        0      0        2 
  18 chr18_16940517     ASom    G    A        0      0        2 
  18 chr18_16940517     HCab    G    A        1      2        2 
  18 chr18_16940517     HPrz    G    A        1      2        2 
  18 chr18_16940517     ZBoe    G    A        0      0        2 
  18 chr18_16940517     ZGre    G    A        0      0        2 
  18 chr18_16940517     ZHar    G    A        0      0        2 
  18 chr18_16940517   Sample    G    A        0      0        2 
  18 chr18_16947143     AAsi    A    G        1      2        2 
  18 chr18_16947143     AKia    A    G        0      0        2 
  18 chr18_16947143     AOna    A    G        0      0        2 
  18 chr18_16947143     ASom    A    G        0      0        2 
  18 chr18_16947143     HCab    A    G        0      0        2 
  18 chr18_16947143     HPrz    A    G        0      0        2 
  18 chr18_16947143     ZBoe    A    G        0      0        2 
  18 chr18_16947143     ZGre    A    G        0      0        2 
  18 chr18_16947143     ZHar    A    G        0      0        2 
  18 chr18_16947143   Sample    A    G        0      0        2 
  18 chr18_16947310     AAsi    A    G        0      0        2 
  18 chr18_16947310     AKia    A    G        0      0        2 
  18 chr18_16947310     AOna    A    G        1      2        2 
  18 chr18_16947310     ASom    A    G        0      0        2 
  18 chr18_16947310     HCab    A    G        0      0        2 
  18 chr18_16947310     HPrz    A    G        0      0        2 
  18 chr18_16947310     ZBoe    A    G        0      0        2 
  18 chr18_16947310     ZGre    A    G        0      0        2 
  18 chr18_16947310     ZHar    A    G        0      0        2 
  18 chr18_16947310   Sample    A    G        0      0        2 
  18 chr18_16948301     AAsi    A    G        0      0        2 
  18 chr18_16948301     AKia    A    G        0      0        2 
  18 chr18_16948301     AOna    A    G        0      0        2 
  18 chr18_16948301     ASom    A    G        0      0        2 
  18 chr18_16948301     HCab    A    G        0      0        2 
  18 chr18_16948301     HPrz    A    G        0      0        2 
  18 chr18_16948301     ZBoe    A    G        0      0        2 
  18 chr18_16948301     ZGre    A    G        0      0        2 
  18 chr18_16948301     ZHar    A    G        1      2        2 
  18 chr18_16948301   Sample    A    G        0      0        2 
  18 chr18_16956903     AAsi    C    T        0      0        2 
  18 chr18_16956903     AKia    C    T        0      0        2 
  18 chr18_16956903     AOna    C    T        1      2        2 
  18 chr18_16956903     ASom    C    T        0      0        2 
  18 chr18_16956903     HCab    C    T        0      0        2 
  18 chr18_16956903     HPrz    C    T        0      0        2 
  18 chr18_16956903     ZBoe    C    T        0      0        2 
  18 chr18_16956903     ZGre    C    T        0      0        2 
  18 chr18_16956903     ZHar    C    T        0      0        2 
  18 chr18_16956903   Sample    C    T        0      0        2 
  18 chr18_16959658     AAsi    T    G        1      2        2 
  18 chr18_16959658     AKia    T    G        0      0        2 
  18 chr18_16959658     AOna    T    G        0      0        2 
  18 chr18_16959658     ASom    T    G        1      2        2 
  18 chr18_16959658     HCab    T    G        0      0        2 
  18 chr18_16959658     HPrz    T    G        0      0        2 
  18 chr18_16959658     ZBoe    T    G        0      0        2 
  18 chr18_16959658     ZGre    T    G        0      0        2 
  18 chr18_16959658     ZHar    T    G        0      0        2 
  18 chr18_16959658   Sample    T    G        1      2        2 
  18 chr18_16962472     AAsi    T    A        0      0        2 
  18 chr18_16962472     AKia    T    A        0      0        2 
  18 chr18_16962472     AOna    T    A        0      0        2 
  18 chr18_16962472     ASom    T    A        0      0        2 
  18 chr18_16962472     HCab    T    A        0      0        2 
  18 chr18_16962472     HPrz    T    A        0      0        2 
  18 chr18_16962472     ZBoe    T    A      0.5      1        2 
  18 chr18_16962472     ZGre    T    A        0      0        2 
  18 chr18_16962472     ZHar    T    A        0      0        2 
  18 chr18_16962472   Sample    T    A        0      0        2 
  18 chr18_16968888     AAsi    T    C        0      0        2 
  18 chr18_16968888     AKia    T    C        0      0        2 
  18 chr18_16968888     AOna    T    C        0      0        2 
  18 chr18_16968888     ASom    T    C        0      0        2 
  18 chr18_16968888     HCab    T    C        1      2        2 
  18 chr18_16968888     HPrz    T    C        1      2        2 
  18 chr18_16968888     ZBoe    T    C        0      0        2 
  18 chr18_16968888     ZGre    T    C        0      0        2 
  18 chr18_16968888     ZHar    T    C        0      0        2 
  18 chr18_16968888   Sample    T    C        0      0        2 
  18 chr18_16972956     AAsi    A    C        0      0        2 
  18 chr18_16972956     AKia    A    C        0      0        2 
  18 chr18_16972956     AOna    A    C        0      0        2 
  18 chr18_16972956     ASom    A    C        0      0        2 
  18 chr18_16972956     HCab    A    C        0      0        2 
  18 chr18_16972956     HPrz    A    C      0.5      1        2 
  18 chr18_16972956     ZBoe    A    C        0      0        2 
  18 chr18_16972956     ZGre    A    C        0      0        2 
  18 chr18_16972956     ZHar    A    C        0      0        2 
  18 chr18_16972956   Sample    A    C        0      0        2 
  18 chr18_16977321     AAsi    A    G        0      0        2 
  18 chr18_16977321     AKia    A    G        1      2        2 
  18 chr18_16977321     AOna    A    G        0      0        2 
  18 chr18_16977321     ASom    A    G        0      0        2 
  18 chr18_16977321     HCab    A    G        0      0        2 
  18 chr18_16977321     HPrz    A    G        0      0        2 
  18 chr18_16977321     ZBoe    A    G        0      0        2 
  18 chr18_16977321     ZGre    A    G        0      0        2 
  18 chr18_16977321     ZHar    A    G        0      0        2 
  18 chr18_16977321   Sample    A    G        0      0        2 
  18 chr18_16980131     AAsi    C    T        0      0        2 
  18 chr18_16980131     AKia    C    T        0      0        2 
  18 chr18_16980131     AOna    C    T        0      0        2 
  18 chr18_16980131     ASom    C    T        0      0        2 
  18 chr18_16980131     HCab    C    T        1      2        2 
  18 chr18_16980131     HPrz    C    T        1      2        2 
  18 chr18_16980131     ZBoe    C    T        0      0        2 
  18 chr18_16980131     ZGre    C    T        0      0        2 
  18 chr18_16980131     ZHar    C    T        0      0        2 
  18 chr18_16980131   Sample    C    T        0      0        2 
  18 chr18_16983182     AAsi    G    T        0      0        2 
  18 chr18_16983182     AKia    G    T        0      0        2 
  18 chr18_16983182     AOna    G    T        0      0        2 
  18 chr18_16983182     ASom    G    T        0      0        2 
  18 chr18_16983182     HCab    G    T        1      2        2 
  18 chr18_16983182     HPrz    G    T        1      2        2 
  18 chr18_16983182     ZBoe    G    T        0      0        2 
  18 chr18_16983182     ZGre    G    T        0      0        2 
  18 chr18_16983182     ZHar    G    T        0      0        2 
  18 chr18_16983182   Sample    G    T        0      0        2 
  18 chr18_16989309     AAsi    G    A        0      0        2 
  18 chr18_16989309     AKia    G    A        0      0        2 
  18 chr18_16989309     AOna    G    A        0      0        2 
  18 chr18_16989309     ASom    G    A        0      0        2 
  18 chr18_16989309     HCab    G    A        0      0        2 
  18 chr18_16989309     HPrz    G    A        0      0        2 
  18 chr18_16989309     ZBoe    G    A        0      0        2 
  18 chr18_16989309     ZGre    G    A        1      2        2 
  18 chr18_16989309     ZHar    G    A        0      0        2 
  18 chr18_16989309   Sample    G    A        0      0        2 
  18 chr18_16989705     AAsi    C    G        0      0        2 
  18 chr18_16989705     AKia    C    G        0      0        2 
  18 chr18_16989705     AOna    C    G        0      0        2 
  18 chr18_16989705     ASom    C    G        0      0        2 
  18 chr18_16989705     HCab    C    G      0.5      1        2 
  18 chr18_16989705     HPrz    C    G        0      0        2 
  18 chr18_16989705     ZBoe    C    G        0      0        2 
  18 chr18_16989705     ZGre    C    G        0      0        2 
  18 chr18_16989705     ZHar    C    G        0      0        2 
  18 chr18_16989705   Sample    C    G        0      0        2 
  18 chr18_16994070     AAsi    T    C        0      0        2 
  18 chr18_16994070     AKia    T    C      0.5      1        2 
  18 chr18_16994070     AOna    T    C        0      0        2 
  18 chr18_16994070     ASom    T    C        0      0        2 
  18 chr18_16994070     HCab    T    C        0      0        2 
  18 chr18_16994070     HPrz    T    C        0      0        2 
  18 chr18_16994070     ZBoe    T    C        0      0        2 
  18 chr18_16994070     ZGre    T    C        0      0        2 
  18 chr18_16994070     ZHar    T    C        0      0        2 
  18 chr18_16994070   Sample    T    C        0      0        2 
  18 chr18_17000394     AAsi    T    C        0      0        2 
  18 chr18_17000394     AKia    T    C        0      0        2 
  18 chr18_17000394     AOna    T    C        0      0        2 
  18 chr18_17000394     ASom    T    C        0      0        2 
  18 chr18_17000394     HCab    T    C        0      0        2 
  18 chr18_17000394     HPrz    T    C        0      0        2 
  18 chr18_17000394     ZBoe    T    C        1      2        2 
  18 chr18_17000394     ZGre    T    C        0      0        2 
  18 chr18_17000394     ZHar    T    C        0      0        2 
  18 chr18_17000394   Sample    T    C        0      0        2 
  18 chr18_17001457     AAsi    C    T        0      0        2 
  18 chr18_17001457     AKia    C    T        0      0        2 
  18 chr18_17001457     AOna    C    T        1      2        2 
  18 chr18_17001457     ASom    C    T        0      0        2 
  18 chr18_17001457     HCab    C    T        0      0        2 
  18 chr18_17001457     HPrz    C    T        0      0        2 
  18 chr18_17001457     ZBoe    C    T        0      0        2 
  18 chr18_17001457     ZGre    C    T        0      0        2 
  18 chr18_17001457     ZHar    C    T        0      0        2 
  18 chr18_17001457   Sample    C    T        0      0        2 
  18 chr18_17001576     AAsi    A    G        0      0        2 
  18 chr18_17001576     AKia    A    G        0      0        2 
  18 chr18_17001576     AOna    A    G        0      0        2 
  18 chr18_17001576     ASom    A    G        0      0        2 
  18 chr18_17001576     HCab    A    G        0      0        2 
  18 chr18_17001576     HPrz    A    G        0      0        2 
  18 chr18_17001576     ZBoe    A    G        0      0        2 
  18 chr18_17001576     ZGre    A    G        0      0        2 
  18 chr18_17001576     ZHar    A    G      0.5      1        2 
  18 chr18_17001576   Sample    A    G        0      0        2 
  18 chr18_17019719     AAsi    A    C        0      0        2 
  18 chr18_17019719     AKia    A    C        0      0        2 
  18 chr18_17019719     AOna    A    C        0      0        2 
  18 chr18_17019719     ASom    A    C        0      0        2 
  18 chr18_17019719     HCab    A    C        1      2        2 
  18 chr18_17019719     HPrz    A    C        1      2        2 
  18 chr18_17019719     ZBoe    A    C        0      0        2 
  18 chr18_17019719     ZGre    A    C        0      0        2 
  18 chr18_17019719     ZHar    A    C        0      0        2 
  18 chr18_17019719   Sample    A    C        0      0        2 
  18 chr18_17022778     AAsi    G    A        0      0        2 
  18 chr18_17022778     AKia    G    A        0      0        2 
  18 chr18_17022778     AOna    G    A        0      0        2 
  18 chr18_17022778     ASom    G    A        0      0        2 
  18 chr18_17022778     HCab    G    A        0      0        2 
  18 chr18_17022778     HPrz    G    A        0      0        2 
  18 chr18_17022778     ZBoe    G    A        0      0        2 
  18 chr18_17022778     ZGre    G    A        0      0        2 
  18 chr18_17022778     ZHar    G    A      0.5      1        2 
  18 chr18_17022778   Sample    G    A        0      0        2 
  18 chr18_17023841     AAsi    C    T        0      0        2 
  18 chr18_17023841     AKia    C    T        0      0        2 
  18 chr18_17023841     AOna    C    T        0      0        2 
  18 chr18_17023841     ASom    C    T        0      0        2 
  18 chr18_17023841     HCab    C    T        0      0        2 
  18 chr18_17023841     HPrz    C    T        0      0        2 
  18 chr18_17023841     ZBoe    C    T        0      0        2 
  18 chr18_17023841     ZGre    C    T        1      2        2 
  18 chr18_17023841     ZHar    C    T        0      0        2 
  18 chr18_17023841   Sample    C    T        0      0        2 
  18 chr18_17026044     AAsi    C    G        0      0        2 
  18 chr18_17026044     AKia    C    G        0      0        2 
  18 chr18_17026044     AOna    C    G        0      0        2 
  18 chr18_17026044     ASom    C    G        0      0        2 
  18 chr18_17026044     HCab    C    G        1      2        2 
  18 chr18_17026044     HPrz    C    G        1      2        2 
  18 chr18_17026044     ZBoe    C    G        0      0        2 
  18 chr18_17026044     ZGre    C    G        0      0        2 
  18 chr18_17026044     ZHar    C    G        0      0        2 
  18 chr18_17026044   Sample    C    G        0      0        2 
  18 chr18_17026603     AAsi    A    G        0      0        2 
  18 chr18_17026603     AKia    A    G        0      0        2 
  18 chr18_17026603     AOna    A    G        0      0        2 
  18 chr18_17026603     ASom    A    G        0      0        2 
  18 chr18_17026603     HCab    A    G        0      0        2 
  18 chr18_17026603     HPrz    A    G        0      0        2 
  18 chr18_17026603     ZBoe    A    G        0      0        2 
  18 chr18_17026603     ZGre    A    G        0      0        2 
  18 chr18_17026603     ZHar    A    G      0.5      1        2 
  18 chr18_17026603   Sample    A    G        0      0        2 
  18 chr18_17038492     AAsi    A    C        0      0        2 
  18 chr18_17038492     AKia    A    C        0      0        2 
  18 chr18_17038492     AOna    A    C        1      2        2 
  18 chr18_17038492     ASom    A    C        0      0        2 
  18 chr18_17038492     HCab    A    C        0      0        2 
  18 chr18_17038492     HPrz    A    C        0      0        2 
  18 chr18_17038492     ZBoe    A    C        0      0        2 
  18 chr18_17038492     ZGre    A    C        0      0        2 
  18 chr18_17038492     ZHar    A    C        0      0        2 
  18 chr18_17038492   Sample    A    C        0      0        2 
  18 chr18_17042667     AAsi    C    T        0      0        2 
  18 chr18_17042667     AKia    C    T        0      0        2 
  18 chr18_17042667     AOna    C    T        0      0        2 
  18 chr18_17042667     ASom    C    T        0      0        2 
  18 chr18_17042667     HCab    C    T        0      0        2 
  18 chr18_17042667     HPrz    C    T        0      0        2 
  18 chr18_17042667     ZBoe    C    T        0      0        2 
  18 chr18_17042667     ZGre    C    T        0      0        2 
  18 chr18_17042667     ZHar    C    T      0.5      1        2 
  18 chr18_17042667   Sample    C    T        0      0        2 
  18 chr18_17042804     AAsi    G    A        0      0        2 
  18 chr18_17042804     AKia    G    A        1      2        2 
  18 chr18_17042804     AOna    G    A        0      0        2 
  18 chr18_17042804     ASom    G    A        0      0        2 
  18 chr18_17042804     HCab    G    A        0      0        2 
  18 chr18_17042804     HPrz    G    A        0      0        2 
  18 chr18_17042804     ZBoe    G    A        0      0        2 
  18 chr18_17042804     ZGre    G    A        0      0        2 
  18 chr18_17042804     ZHar    G    A        0      0        2 
  18 chr18_17042804   Sample    G    A        0      0        2 
  18 chr18_17045483     AAsi    C    T        0      0        2 
  18 chr18_17045483     AKia    C    T        0      0        2 
  18 chr18_17045483     AOna    C    T        1      2        2 
  18 chr18_17045483     ASom    C    T        0      0        2 
  18 chr18_17045483     HCab    C    T        0      0        2 
  18 chr18_17045483     HPrz    C    T        0      0        2 
  18 chr18_17045483     ZBoe    C    T        0      0        2 
  18 chr18_17045483     ZGre    C    T        0      0        2 
  18 chr18_17045483     ZHar    C    T        0      0        2 
  18 chr18_17045483   Sample    C    T        0      0        2 
  18 chr18_17045714     AAsi    C    A        0      0        2 
  18 chr18_17045714     AKia    C    A        0      0        2 
  18 chr18_17045714     AOna    C    A        0      0        2 
  18 chr18_17045714     ASom    C    A        0      0        2 
  18 chr18_17045714     HCab    C    A        0      0        2 
  18 chr18_17045714     HPrz    C    A        0      0        2 
  18 chr18_17045714     ZBoe    C    A        1      2        2 
  18 chr18_17045714     ZGre    C    A        0      0        2 
  18 chr18_17045714     ZHar    C    A        0      0        2 
  18 chr18_17045714   Sample    C    A        0      0        2 
  18 chr18_17052178     AAsi    T    C        0      0        2 
  18 chr18_17052178     AKia    T    C        1      2        2 
  18 chr18_17052178     AOna    T    C        0      0        2 
  18 chr18_17052178     ASom    T    C        0      0        2 
  18 chr18_17052178     HCab    T    C        0      0        2 
  18 chr18_17052178     HPrz    T    C        0      0        2 
  18 chr18_17052178     ZBoe    T    C        0      0        2 
  18 chr18_17052178     ZGre    T    C        0      0        2 
  18 chr18_17052178     ZHar    T    C        0      0        2 
  18 chr18_17052178   Sample    T    C        0      0        2 
  18 chr18_17052508     AAsi    C    A        0      0        2 
  18 chr18_17052508     AKia    C    A        0      0        2 
  18 chr18_17052508     AOna    C    A        0      0        2 
  18 chr18_17052508     ASom    C    A        0      0        2 
  18 chr18_17052508     HCab    C    A        0      0        2 
  18 chr18_17052508     HPrz    C    A        0      0        2 
  18 chr18_17052508     ZBoe    C    A        1      2        2 
  18 chr18_17052508     ZGre    C    A        0      0        2 
  18 chr18_17052508     ZHar    C    A        0      0        2 
  18 chr18_17052508   Sample    C    A        0      0        2 
  18 chr18_17053323     AAsi    A    G        0      0        2 
  18 chr18_17053323     AKia    A    G        0      0        2 
  18 chr18_17053323     AOna    A    G        0      0        2 
  18 chr18_17053323     ASom    A    G        0      0        2 
  18 chr18_17053323     HCab    A    G        1      2        2 
  18 chr18_17053323     HPrz    A    G        1      2        2 
  18 chr18_17053323     ZBoe    A    G        0      0        2 
  18 chr18_17053323     ZGre    A    G        0      0        2 
  18 chr18_17053323     ZHar    A    G        0      0        2 
  18 chr18_17053323   Sample    A    G        0      0        2 
  18 chr18_17053874     AAsi    C    A        0      0        2 
  18 chr18_17053874     AKia    C    A        0      0        2 
  18 chr18_17053874     AOna    C    A        0      0        2 
  18 chr18_17053874     ASom    C    A        0      0        2 
  18 chr18_17053874     HCab    C    A        0      0        2 
  18 chr18_17053874     HPrz    C    A        0      0        2 
  18 chr18_17053874     ZBoe    C    A        0      0        2 
  18 chr18_17053874     ZGre    C    A        0      0        2 
  18 chr18_17053874     ZHar    C    A      0.5      1        2 
  18 chr18_17053874   Sample    C    A        0      0        2 
  18 chr18_17066758     AAsi    T    A        0      0        2 
  18 chr18_17066758     AKia    T    A        0      0        2 
  18 chr18_17066758     AOna    T    A        0      0        2 
  18 chr18_17066758     ASom    T    A        0      0        2 
  18 chr18_17066758     HCab    T    A        0      0        2 
  18 chr18_17066758     HPrz    T    A        0      0        2 
  18 chr18_17066758     ZBoe    T    A        1      2        2 
  18 chr18_17066758     ZGre    T    A        0      0        2 
  18 chr18_17066758     ZHar    T    A        0      0        2 
  18 chr18_17066758   Sample    T    A        0      0        2 
  18 chr18_17086781     AAsi    T    C        0      0        2 
  18 chr18_17086781     AKia    T    C        1      2        2 
  18 chr18_17086781     AOna    T    C        1      2        2 
  18 chr18_17086781     ASom    T    C        0      0        2 
  18 chr18_17086781     HCab    T    C        0      0        2 
  18 chr18_17086781     HPrz    T    C        0      0        2 
  18 chr18_17086781     ZBoe    T    C        0      0        2 
  18 chr18_17086781     ZGre    T    C        0      0        2 
  18 chr18_17086781     ZHar    T    C        1      2        2 
  18 chr18_17086781   Sample    T    C        0      0        2 
  18 chr18_17094743     AAsi    T    A        0      0        2 
  18 chr18_17094743     AKia    T    A        0      0        2 
  18 chr18_17094743     AOna    T    A        0      0        2 
  18 chr18_17094743     ASom    T    A      0.5      1        2 
  18 chr18_17094743     HCab    T    A        0      0        2 
  18 chr18_17094743     HPrz    T    A        0      0        2 
  18 chr18_17094743     ZBoe    T    A        0      0        2 
  18 chr18_17094743     ZGre    T    A        0      0        2 
  18 chr18_17094743     ZHar    T    A        0      0        2 
  18 chr18_17094743   Sample    T    A        0      0        2 
  18 chr18_17099090     AAsi    G    T        0      0        2 
  18 chr18_17099090     AKia    G    T        0      0        2 
  18 chr18_17099090     AOna    G    T        0      0        2 
  18 chr18_17099090     ASom    G    T        0      0        2 
  18 chr18_17099090     HCab    G    T        0      0        2 
  18 chr18_17099090     HPrz    G    T        0      0        2 
  18 chr18_17099090     ZBoe    G    T      0.5      1        2 
  18 chr18_17099090     ZGre    G    T        0      0        2 
  18 chr18_17099090     ZHar    G    T        0      0        2 
  18 chr18_17099090   Sample    G    T        0      0        2 
  18 chr18_17099115     AAsi    A    T        0      0        2 
  18 chr18_17099115     AKia    A    T        0      0        2 
  18 chr18_17099115     AOna    A    T        0      0        2 
  18 chr18_17099115     ASom    A    T      0.5      1        2 
  18 chr18_17099115     HCab    A    T        0      0        2 
  18 chr18_17099115     HPrz    A    T        0      0        2 
  18 chr18_17099115     ZBoe    A    T        0      0        2 
  18 chr18_17099115     ZGre    A    T        0      0        2 
  18 chr18_17099115     ZHar    A    T        0      0        2 
  18 chr18_17099115   Sample    A    T        0      0        2 
  18 chr18_17100722     AAsi    A    G        0      0        2 
  18 chr18_17100722     AKia    A    G        0      0        2 
  18 chr18_17100722     AOna    A    G        0      0        2 
  18 chr18_17100722     ASom    A    G        0      0        2 
  18 chr18_17100722     HCab    A    G        0      0        2 
  18 chr18_17100722     HPrz    A    G        0      0        2 
  18 chr18_17100722     ZBoe    A    G        0      0        2 
  18 chr18_17100722     ZGre    A    G        0      0        2 
  18 chr18_17100722     ZHar    A    G        1      2        2 
  18 chr18_17100722   Sample    A    G        0      0        2 
  18 chr18_17100788     AAsi    A    G        0      0        2 
  18 chr18_17100788     AKia    A    G        0      0        2 
  18 chr18_17100788     AOna    A    G        0      0        2 
  18 chr18_17100788     ASom    A    G        0      0        2 
  18 chr18_17100788     HCab    A    G      0.5      1        2 
  18 chr18_17100788     HPrz    A    G        0      0        2 
  18 chr18_17100788     ZBoe    A    G        0      0        2 
  18 chr18_17100788     ZGre    A    G        0      0        2 
  18 chr18_17100788     ZHar    A    G        0      0        2 
  18 chr18_17100788   Sample    A    G        0      0        2 
  18 chr18_17103629     AAsi    T    C        0      0        2 
  18 chr18_17103629     AKia    T    C        0      0        2 
  18 chr18_17103629     AOna    T    C        0      0        2 
  18 chr18_17103629     ASom    T    C      0.5      1        2 
  18 chr18_17103629     HCab    T    C        0      0        2 
  18 chr18_17103629     HPrz    T    C        0      0        2 
  18 chr18_17103629     ZBoe    T    C        0      0        2 
  18 chr18_17103629     ZGre    T    C        0      0        2 
  18 chr18_17103629     ZHar    T    C        0      0        2 
  18 chr18_17103629   Sample    T    C        0      0        2 
  18 chr18_17104510     AAsi    T    C        0      0        2 
  18 chr18_17104510     AKia    T    C        0      0        2 
  18 chr18_17104510     AOna    T    C        1      2        2 
  18 chr18_17104510     ASom    T    C        0      0        2 
  18 chr18_17104510     HCab    T    C        0      0        2 
  18 chr18_17104510     HPrz    T    C        0      0        2 
  18 chr18_17104510     ZBoe    T    C        0      0        2 
  18 chr18_17104510     ZGre    T    C        0      0        2 
  18 chr18_17104510     ZHar    T    C        0      0        2 
  18 chr18_17104510   Sample    T    C        0      0        2 
  18 chr18_17105785     AAsi    G    T        0      0        2 
  18 chr18_17105785     AKia    G    T        1      2        2 
  18 chr18_17105785     AOna    G    T        1      2        2 
  18 chr18_17105785     ASom    G    T        0      0        2 
  18 chr18_17105785     HCab    G    T        0      0        2 
  18 chr18_17105785     HPrz    G    T        0      0        2 
  18 chr18_17105785     ZBoe    G    T        0      0        2 
  18 chr18_17105785     ZGre    G    T        0      0        2 
  18 chr18_17105785     ZHar    G    T        0      0        2 
  18 chr18_17105785   Sample    G    T        0      0        2 
  18 chr18_17110429     AAsi    C    T        0      0        2 
  18 chr18_17110429     AKia    C    T        0      0        2 
  18 chr18_17110429     AOna    C    T        0      0        2 
  18 chr18_17110429     ASom    C    T        0      0        2 
  18 chr18_17110429     HCab    C    T        1      2        2 
  18 chr18_17110429     HPrz    C    T        1      2        2 
  18 chr18_17110429     ZBoe    C    T        0      0        2 
  18 chr18_17110429     ZGre    C    T        0      0        2 
  18 chr18_17110429     ZHar    C    T        0      0        2 
  18 chr18_17110429   Sample    C    T        0      0        2 
  18 chr18_17113146     AAsi    A    G      0.5      1        2 
  18 chr18_17113146     AKia    A    G        0      0        2 
  18 chr18_17113146     AOna    A    G        0      0        2 
  18 chr18_17113146     ASom    A    G      0.5      1        2 
  18 chr18_17113146     HCab    A    G        0      0        2 
  18 chr18_17113146     HPrz    A    G        0      0        2 
  18 chr18_17113146     ZBoe    A    G        0      0        2 
  18 chr18_17113146     ZGre    A    G        0      0        2 
  18 chr18_17113146     ZHar    A    G        0      0        2 
  18 chr18_17113146   Sample    A    G        1      2        2 
  18 chr18_17114271     AAsi    C    A        0      0        2 
  18 chr18_17114271     AKia    C    A        0      0        2 
  18 chr18_17114271     AOna    C    A        0      0        2 
  18 chr18_17114271     ASom    C    A        0      0        2 
  18 chr18_17114271     HCab    C    A        1      2        2 
  18 chr18_17114271     HPrz    C    A        1      2        2 
  18 chr18_17114271     ZBoe    C    A        0      0        2 
  18 chr18_17114271     ZGre    C    A        0      0        2 
  18 chr18_17114271     ZHar    C    A        0      0        2 
  18 chr18_17114271   Sample    C    A        0      0        2 
  18 chr18_17116705     AAsi    C    G        0      0        2 
  18 chr18_17116705     AKia    C    G        0      0        2 
  18 chr18_17116705     AOna    C    G        0      0        2 
  18 chr18_17116705     ASom    C    G        0      0        2 
  18 chr18_17116705     HCab    C    G        1      2        2 
  18 chr18_17116705     HPrz    C    G        1      2        2 
  18 chr18_17116705     ZBoe    C    G        0      0        2 
  18 chr18_17116705     ZGre    C    G        0      0        2 
  18 chr18_17116705     ZHar    C    G        0      0        2 
  18 chr18_17116705   Sample    C    G        0      0        2 
  18 chr18_17125962     AAsi    C    T        0      0        2 
  18 chr18_17125962     AKia    C    T        0      0        2 
  18 chr18_17125962     AOna    C    T        0      0        2 
  18 chr18_17125962     ASom    C    T        0      0        2 
  18 chr18_17125962     HCab    C    T        0      0        2 
  18 chr18_17125962     HPrz    C    T        0      0        2 
  18 chr18_17125962     ZBoe    C    T      0.5      1        2 
  18 chr18_17125962     ZGre    C    T        0      0        2 
  18 chr18_17125962     ZHar    C    T        0      0        2 
  18 chr18_17125962   Sample    C    T        0      0        2 
  18 chr18_17126088     AAsi    A    C        0      0        2 
  18 chr18_17126088     AKia    A    C        0      0        2 
  18 chr18_17126088     AOna    A    C        0      0        2 
  18 chr18_17126088     ASom    A    C        0      0        2 
  18 chr18_17126088     HCab    A    C        1      2        2 
  18 chr18_17126088     HPrz    A    C        1      2        2 
  18 chr18_17126088     ZBoe    A    C        0      0        2 
  18 chr18_17126088     ZGre    A    C        0      0        2 
  18 chr18_17126088     ZHar    A    C        0      0        2 
  18 chr18_17126088   Sample    A    C        0      0        2 
  18 chr18_17127413     AAsi    A    G        0      0        2 
  18 chr18_17127413     AKia    A    G        0      0        2 
  18 chr18_17127413     AOna    A    G        0      0        2 
  18 chr18_17127413     ASom    A    G        0      0        2 
  18 chr18_17127413     HCab    A    G        0      0        2 
  18 chr18_17127413     HPrz    A    G        0      0        2 
  18 chr18_17127413     ZBoe    A    G        0      0        2 
  18 chr18_17127413     ZGre    A    G        0      0        2 
  18 chr18_17127413     ZHar    A    G        1      2        2 
  18 chr18_17127413   Sample    A    G        0      0        2 
  18 chr18_17128579     AAsi    T    C        0      0        2 
  18 chr18_17128579     AKia    T    C        0      0        2 
  18 chr18_17128579     AOna    T    C        1      2        2 
  18 chr18_17128579     ASom    T    C        0      0        2 
  18 chr18_17128579     HCab    T    C        0      0        2 
  18 chr18_17128579     HPrz    T    C        0      0        2 
  18 chr18_17128579     ZBoe    T    C        0      0        2 
  18 chr18_17128579     ZGre    T    C        0      0        2 
  18 chr18_17128579     ZHar    T    C        0      0        2 
  18 chr18_17128579   Sample    T    C        0      0        2 
  18 chr18_17129049     AAsi    C    T        0      0        2 
  18 chr18_17129049     AKia    C    T        0      0        2 
  18 chr18_17129049     AOna    C    T        0      0        2 
  18 chr18_17129049     ASom    C    T        0      0        2 
  18 chr18_17129049     HCab    C    T        0      0        2 
  18 chr18_17129049     HPrz    C    T        0      0        2 
  18 chr18_17129049     ZBoe    C    T        0      0        2 
  18 chr18_17129049     ZGre    C    T        1      2        2 
  18 chr18_17129049     ZHar    C    T        0      0        2 
  18 chr18_17129049   Sample    C    T        0      0        2 
  18 chr18_17137314     AAsi    C    T        1      2        2 
  18 chr18_17137314     AKia    C    T        1      2        2 
  18 chr18_17137314     AOna    C    T        1      2        2 
  18 chr18_17137314     ASom    C    T        1      2        2 
  18 chr18_17137314     HCab    C    T        0      0        2 
  18 chr18_17137314     HPrz    C    T        0      0        2 
  18 chr18_17137314     ZBoe    C    T        0      0        2 
  18 chr18_17137314     ZGre    C    T        0      0        2 
  18 chr18_17137314     ZHar    C    T        0      0        2 
  18 chr18_17137314   Sample    C    T        1      2        2 
  18 chr18_17139021     AAsi    G    A        0      0        2 
  18 chr18_17139021     AKia    G    A        0      0        2 
  18 chr18_17139021     AOna    G    A        0      0        2 
  18 chr18_17139021     ASom    G    A        0      0        2 
  18 chr18_17139021     HCab    G    A        1      2        2 
  18 chr18_17139021     HPrz    G    A        1      2        2 
  18 chr18_17139021     ZBoe    G    A        0      0        2 
  18 chr18_17139021     ZGre    G    A        0      0        2 
  18 chr18_17139021     ZHar    G    A        0      0        2 
  18 chr18_17139021   Sample    G    A        0      0        2 
  18 chr18_17139061     AAsi    C    G        0      0        2 
  18 chr18_17139061     AKia    C    G        1      2        2 
  18 chr18_17139061     AOna    C    G        1      2        2 
  18 chr18_17139061     ASom    C    G        0      0        2 
  18 chr18_17139061     HCab    C    G        0      0        2 
  18 chr18_17139061     HPrz    C    G        0      0        2 
  18 chr18_17139061     ZBoe    C    G        0      0        2 
  18 chr18_17139061     ZGre    C    G        0      0        2 
  18 chr18_17139061     ZHar    C    G        0      0        2 
  18 chr18_17139061   Sample    C    G        0      0        2 
  18 chr18_17140134     AAsi    T    C        0      0        2 
  18 chr18_17140134     AKia    T    C        0      0        2 
  18 chr18_17140134     AOna    T    C        0      0        2 
  18 chr18_17140134     ASom    T    C        0      0        2 
  18 chr18_17140134     HCab    T    C        0      0        2 
  18 chr18_17140134     HPrz    T    C        0      0        2 
  18 chr18_17140134     ZBoe    T    C        0      0        2 
  18 chr18_17140134     ZGre    T    C        0      0        2 
  18 chr18_17140134     ZHar    T    C        1      2        2 
  18 chr18_17140134   Sample    T    C        0      0        2 
  18 chr18_17140672     AAsi    G    C      0.5      1        2 
  18 chr18_17140672     AKia    G    C        0      0        2 
  18 chr18_17140672     AOna    G    C        0      0        2 
  18 chr18_17140672     ASom    G    C      0.5      1        2 
  18 chr18_17140672     HCab    G    C        0      0        2 
  18 chr18_17140672     HPrz    G    C        0      0        2 
  18 chr18_17140672     ZBoe    G    C        0      0        2 
  18 chr18_17140672     ZGre    G    C        0      0        2 
  18 chr18_17140672     ZHar    G    C        0      0        2 
  18 chr18_17140672   Sample    G    C        0      0        2 
  18 chr18_17153262     AAsi    T    C        0      0        2 
  18 chr18_17153262     AKia    T    C        0      0        2 
  18 chr18_17153262     AOna    T    C        0      0        2 
  18 chr18_17153262     ASom    T    C        0      0        2 
  18 chr18_17153262     HCab    T    C        1      2        2 
  18 chr18_17153262     HPrz    T    C        1      2        2 
  18 chr18_17153262     ZBoe    T    C        0      0        2 
  18 chr18_17153262     ZGre    T    C        0      0        2 
  18 chr18_17153262     ZHar    T    C        0      0        2 
  18 chr18_17153262   Sample    T    C        0      0        2 
  18 chr18_17161537     AAsi    T    C        0      0        2 
  18 chr18_17161537     AKia    T    C        0      0        2 
  18 chr18_17161537     AOna    T    C        0      0        2 
  18 chr18_17161537     ASom    T    C        0      0        2 
  18 chr18_17161537     HCab    T    C        1      2        2 
  18 chr18_17161537     HPrz    T    C        1      2        2 
  18 chr18_17161537     ZBoe    T    C        0      0        2 
  18 chr18_17161537     ZGre    T    C        0      0        2 
  18 chr18_17161537     ZHar    T    C        0      0        2 
  18 chr18_17161537   Sample    T    C        0      0        2 
  18 chr18_17165314     AAsi    C    T        0      0        2 
  18 chr18_17165314     AKia    C    T        0      0        2 
  18 chr18_17165314     AOna    C    T        0      0        2 
  18 chr18_17165314     ASom    C    T        0      0        2 
  18 chr18_17165314     HCab    C    T        0      0        2 
  18 chr18_17165314     HPrz    C    T        0      0        2 
  18 chr18_17165314     ZBoe    C    T        0      0        2 
  18 chr18_17165314     ZGre    C    T        0      0        2 
  18 chr18_17165314     ZHar    C    T      0.5      1        2 
  18 chr18_17165314   Sample    C    T        0      0        2 
  18 chr18_17165722     AAsi    A    C        0      0        2 
  18 chr18_17165722     AKia    A    C        1      2        2 
  18 chr18_17165722     AOna    A    C        0      0        2 
  18 chr18_17165722     ASom    A    C        0      0        2 
  18 chr18_17165722     HCab    A    C        0      0        2 
  18 chr18_17165722     HPrz    A    C        0      0        2 
  18 chr18_17165722     ZBoe    A    C        0      0        2 
  18 chr18_17165722     ZGre    A    C        0      0        2 
  18 chr18_17165722     ZHar    A    C        0      0        2 
  18 chr18_17165722   Sample    A    C        0      0        2 
  18 chr18_17165901     AAsi    C    T        0      0        2 
  18 chr18_17165901     AKia    C    T        0      0        2 
  18 chr18_17165901     AOna    C    T        0      0        2 
  18 chr18_17165901     ASom    C    T        0      0        2 
  18 chr18_17165901     HCab    C    T        0      0        2 
  18 chr18_17165901     HPrz    C    T        0      0        2 
  18 chr18_17165901     ZBoe    C    T        0      0        2 
  18 chr18_17165901     ZGre    C    T        1      2        2 
  18 chr18_17165901     ZHar    C    T        0      0        2 
  18 chr18_17165901   Sample    C    T        0      0        2 
  18 chr18_17167979     AAsi    A    G        0      0        2 
  18 chr18_17167979     AKia    A    G        0      0        2 
  18 chr18_17167979     AOna    A    G        1      2        2 
  18 chr18_17167979     ASom    A    G        0      0        2 
  18 chr18_17167979     HCab    A    G        0      0        2 
  18 chr18_17167979     HPrz    A    G        0      0        2 
  18 chr18_17167979     ZBoe    A    G        0      0        2 
  18 chr18_17167979     ZGre    A    G        0      0        2 
  18 chr18_17167979     ZHar    A    G        0      0        2 
  18 chr18_17167979   Sample    A    G        0      0        2 
  18 chr18_17174521     AAsi    T    C        0      0        2 
  18 chr18_17174521     AKia    T    C        1      2        2 
  18 chr18_17174521     AOna    T    C        0      0        2 
  18 chr18_17174521     ASom    T    C        0      0        2 
  18 chr18_17174521     HCab    T    C        0      0        2 
  18 chr18_17174521     HPrz    T    C        0      0        2 
  18 chr18_17174521     ZBoe    T    C        0      0        2 
  18 chr18_17174521     ZGre    T    C        0      0        2 
  18 chr18_17174521     ZHar    T    C        0      0        2 
  18 chr18_17174521   Sample    T    C        0      0        2 
  18 chr18_17174631     AAsi    T    A        0      0        2 
  18 chr18_17174631     AKia    T    A        0      0        2 
  18 chr18_17174631     AOna    T    A        1      2        2 
  18 chr18_17174631     ASom    T    A        0      0        2 
  18 chr18_17174631     HCab    T    A        0      0        2 
  18 chr18_17174631     HPrz    T    A        0      0        2 
  18 chr18_17174631     ZBoe    T    A        0      0        2 
  18 chr18_17174631     ZGre    T    A        0      0        2 
  18 chr18_17174631     ZHar    T    A        0      0        2 
  18 chr18_17174631   Sample    T    A        0      0        2 
  18 chr18_17178282     AAsi    A    G        0      0        2 
  18 chr18_17178282     AKia    A    G        0      0        2 
  18 chr18_17178282     AOna    A    G        0      0        2 
  18 chr18_17178282     ASom    A    G        0      0        2 
  18 chr18_17178282     HCab    A    G      0.5      1        2 
  18 chr18_17178282     HPrz    A    G      0.5      1        2 
  18 chr18_17178282     ZBoe    A    G        0      0        2 
  18 chr18_17178282     ZGre    A    G        0      0        2 
  18 chr18_17178282     ZHar    A    G        0      0        2 
  18 chr18_17178282   Sample    A    G        0      0        2 
  18 chr18_17178763     AAsi    C    T        0      0        2 
  18 chr18_17178763     AKia    C    T        0      0        2 
  18 chr18_17178763     AOna    C    T        1      2        2 
  18 chr18_17178763     ASom    C    T        0      0        2 
  18 chr18_17178763     HCab    C    T        0      0        2 
  18 chr18_17178763     HPrz    C    T        0      0        2 
  18 chr18_17178763     ZBoe    C    T        0      0        2 
  18 chr18_17178763     ZGre    C    T        0      0        2 
  18 chr18_17178763     ZHar    C    T        0      0        2 
  18 chr18_17178763   Sample    C    T        0      0        2 
  18 chr18_17195653     AAsi    C    T        0      0        2 
  18 chr18_17195653     AKia    C    T        0      0        2 
  18 chr18_17195653     AOna    C    T        0      0        2 
  18 chr18_17195653     ASom    C    T        0      0        2 
  18 chr18_17195653     HCab    C    T      0.5      1        2 
  18 chr18_17195653     HPrz    C    T        0      0        2 
  18 chr18_17195653     ZBoe    C    T        0      0        2 
  18 chr18_17195653     ZGre    C    T        0      0        2 
  18 chr18_17195653     ZHar    C    T        1      2        2 
  18 chr18_17195653   Sample    C    T        0      0        2 
  18 chr18_17196979     AAsi    C    T        0      0        2 
  18 chr18_17196979     AKia    C    T        0      0        2 
  18 chr18_17196979     AOna    C    T        0      0        2 
  18 chr18_17196979     ASom    C    T        0      0        2 
  18 chr18_17196979     HCab    C    T      0.5      1        2 
  18 chr18_17196979     HPrz    C    T        1      2        2 
  18 chr18_17196979     ZBoe    C    T        0      0        2 
  18 chr18_17196979     ZGre    C    T        0      0        2 
  18 chr18_17196979     ZHar    C    T        0      0        2 
  18 chr18_17196979   Sample    C    T        0      0        2 
  18 chr18_17198728     AAsi    T    C        0      0        2 
  18 chr18_17198728     AKia    T    C        0      0        2 
  18 chr18_17198728     AOna    T    C        0      0        2 
  18 chr18_17198728     ASom    T    C        0      0        2 
  18 chr18_17198728     HCab    T    C        1      2        2 
  18 chr18_17198728     HPrz    T    C        1      2        2 
  18 chr18_17198728     ZBoe    T    C        0      0        2 
  18 chr18_17198728     ZGre    T    C        0      0        2 
  18 chr18_17198728     ZHar    T    C        0      0        2 
  18 chr18_17198728   Sample    T    C        0      0        2 
  18 chr18_17198944     AAsi    G    A        0      0        2 
  18 chr18_17198944     AKia    G    A        0      0        2 
  18 chr18_17198944     AOna    G    A        0      0        2 
  18 chr18_17198944     ASom    G    A        0      0        2 
  18 chr18_17198944     HCab    G    A        1      2        2 
  18 chr18_17198944     HPrz    G    A        1      2        2 
  18 chr18_17198944     ZBoe    G    A        0      0        2 
  18 chr18_17198944     ZGre    G    A        0      0        2 
  18 chr18_17198944     ZHar    G    A        0      0        2 
  18 chr18_17198944   Sample    G    A        0      0        2 
  18 chr18_17206260     AAsi    A    G        0      0        2 
  18 chr18_17206260     AKia    A    G        0      0        2 
  18 chr18_17206260     AOna    A    G        0      0        2 
  18 chr18_17206260     ASom    A    G        0      0        2 
  18 chr18_17206260     HCab    A    G      0.5      1        2 
  18 chr18_17206260     HPrz    A    G        0      0        2 
  18 chr18_17206260     ZBoe    A    G        0      0        2 
  18 chr18_17206260     ZGre    A    G        0      0        2 
  18 chr18_17206260     ZHar    A    G        0      0        2 
  18 chr18_17206260   Sample    A    G        0      0        2 
  18 chr18_17211582     AAsi    T    C        0      0        2 
  18 chr18_17211582     AKia    T    C        0      0        2 
  18 chr18_17211582     AOna    T    C        0      0        2 
  18 chr18_17211582     ASom    T    C        0      0        2 
  18 chr18_17211582     HCab    T    C        0      0        2 
  18 chr18_17211582     HPrz    T    C        0      0        2 
  18 chr18_17211582     ZBoe    T    C      0.5      1        2 
  18 chr18_17211582     ZGre    T    C        0      0        2 
  18 chr18_17211582     ZHar    T    C        0      0        2 
  18 chr18_17211582   Sample    T    C        0      0        2 
  18 chr18_17212534     AAsi    A    G        0      0        2 
  18 chr18_17212534     AKia    A    G        0      0        2 
  18 chr18_17212534     AOna    A    G        0      0        2 
  18 chr18_17212534     ASom    A    G        0      0        2 
  18 chr18_17212534     HCab    A    G        1      2        2 
  18 chr18_17212534     HPrz    A    G        1      2        2 
  18 chr18_17212534     ZBoe    A    G        0      0        2 
  18 chr18_17212534     ZGre    A    G        0      0        2 
  18 chr18_17212534     ZHar    A    G        0      0        2 
  18 chr18_17212534   Sample    A    G        0      0        2 
  18 chr18_17214837     AAsi    T    C        0      0        2 
  18 chr18_17214837     AKia    T    C        0      0        2 
  18 chr18_17214837     AOna    T    C        0      0        2 
  18 chr18_17214837     ASom    T    C        0      0        2 
  18 chr18_17214837     HCab    T    C      0.5      1        2 
  18 chr18_17214837     HPrz    T    C        0      0        2 
  18 chr18_17214837     ZBoe    T    C        0      0        2 
  18 chr18_17214837     ZGre    T    C        0      0        2 
  18 chr18_17214837     ZHar    T    C        0      0        2 
  18 chr18_17214837   Sample    T    C        0      0        2 
  18 chr18_17215179     AAsi    G    A        1      2        2 
  18 chr18_17215179     AKia    G    A        0      0        2 
  18 chr18_17215179     AOna    G    A        0      0        2 
  18 chr18_17215179     ASom    G    A        0      0        2 
  18 chr18_17215179     HCab    G    A        0      0        2 
  18 chr18_17215179     HPrz    G    A        0      0        2 
  18 chr18_17215179     ZBoe    G    A        0      0        2 
  18 chr18_17215179     ZGre    G    A        0      0        2 
  18 chr18_17215179     ZHar    G    A        0      0        2 
  18 chr18_17215179   Sample    G    A        0      0        2 
  18 chr18_17223070     AAsi    A    G        0      0        2 
  18 chr18_17223070     AKia    A    G        1      2        2 
  18 chr18_17223070     AOna    A    G        1      2        2 
  18 chr18_17223070     ASom    A    G        0      0        2 
  18 chr18_17223070     HCab    A    G        0      0        2 
  18 chr18_17223070     HPrz    A    G        0      0        2 
  18 chr18_17223070     ZBoe    A    G        0      0        2 
  18 chr18_17223070     ZGre    A    G        0      0        2 
  18 chr18_17223070     ZHar    A    G        0      0        2 
  18 chr18_17223070   Sample    A    G        0      0        2 
  18 chr18_17228312     AAsi    T    C        0      0        2 
  18 chr18_17228312     AKia    T    C        0      0        2 
  18 chr18_17228312     AOna    T    C        0      0        2 
  18 chr18_17228312     ASom    T    C        0      0        2 
  18 chr18_17228312     HCab    T    C        0      0        2 
  18 chr18_17228312     HPrz    T    C        0      0        2 
  18 chr18_17228312     ZBoe    T    C        1      2        2 
  18 chr18_17228312     ZGre    T    C        0      0        2 
  18 chr18_17228312     ZHar    T    C        0      0        2 
  18 chr18_17228312   Sample    T    C        0      0        2 
  18 chr18_17235522     AAsi    T    C        0      0        2 
  18 chr18_17235522     AKia    T    C        0      0        2 
  18 chr18_17235522     AOna    T    C        0      0        2 
  18 chr18_17235522     ASom    T    C        0      0        2 
  18 chr18_17235522     HCab    T    C        0      0        2 
  18 chr18_17235522     HPrz    T    C        0      0        2 
  18 chr18_17235522     ZBoe    T    C        1      2        2 
  18 chr18_17235522     ZGre    T    C        0      0        2 
  18 chr18_17235522     ZHar    T    C        0      0        2 
  18 chr18_17235522   Sample    T    C        0      0        2 
  18 chr18_17236202     AAsi    A    G        0      0        2 
  18 chr18_17236202     AKia    A    G        0      0        2 
  18 chr18_17236202     AOna    A    G        0      0        2 
  18 chr18_17236202     ASom    A    G        0      0        2 
  18 chr18_17236202     HCab    A    G        0      0        2 
  18 chr18_17236202     HPrz    A    G        0      0        2 
  18 chr18_17236202     ZBoe    A    G        0      0        2 
  18 chr18_17236202     ZGre    A    G        0      0        2 
  18 chr18_17236202     ZHar    A    G      0.5      1        2 
  18 chr18_17236202   Sample    A    G        0      0        2 
  18 chr18_17238049     AAsi    T    C        0      0        2 
  18 chr18_17238049     AKia    T    C        0      0        2 
  18 chr18_17238049     AOna    T    C        0      0        2 
  18 chr18_17238049     ASom    T    C        0      0        2 
  18 chr18_17238049     HCab    T    C        0      0        2 
  18 chr18_17238049     HPrz    T    C        0      0        2 
  18 chr18_17238049     ZBoe    T    C      0.5      1        2 
  18 chr18_17238049     ZGre    T    C        0      0        2 
  18 chr18_17238049     ZHar    T    C        0      0        2 
  18 chr18_17238049   Sample    T    C        0      0        2 
  18 chr18_17239073     AAsi    C    A        0      0        2 
  18 chr18_17239073     AKia    C    A        0      0        2 
  18 chr18_17239073     AOna    C    A        1      2        2 
  18 chr18_17239073     ASom    C    A        0      0        2 
  18 chr18_17239073     HCab    C    A        0      0        2 
  18 chr18_17239073     HPrz    C    A        0      0        2 
  18 chr18_17239073     ZBoe    C    A        0      0        2 
  18 chr18_17239073     ZGre    C    A        0      0        2 
  18 chr18_17239073     ZHar    C    A        0      0        2 
  18 chr18_17239073   Sample    C    A        0      0        2 
  18 chr18_17239992     AAsi    T    C        0      0        2 
  18 chr18_17239992     AKia    T    C        0      0        2 
  18 chr18_17239992     AOna    T    C        0      0        2 
  18 chr18_17239992     ASom    T    C        0      0        2 
  18 chr18_17239992     HCab    T    C        0      0        2 
  18 chr18_17239992     HPrz    T    C        0      0        2 
  18 chr18_17239992     ZBoe    T    C        0      0        2 
  18 chr18_17239992     ZGre    T    C        1      2        2 
  18 chr18_17239992     ZHar    T    C        0      0        2 
  18 chr18_17239992   Sample    T    C        0      0        2 
  18 chr18_17241011     AAsi    A    T        0      0        2 
  18 chr18_17241011     AKia    A    T        0      0        2 
  18 chr18_17241011     AOna    A    T        0      0        2 
  18 chr18_17241011     ASom    A    T        0      0        2 
  18 chr18_17241011     HCab    A    T        0      0        2 
  18 chr18_17241011     HPrz    A    T      0.5      1        2 
  18 chr18_17241011     ZBoe    A    T        0      0        2 
  18 chr18_17241011     ZGre    A    T        0      0        2 
  18 chr18_17241011     ZHar    A    T        0      0        2 
  18 chr18_17241011   Sample    A    T        0      0        2 
  18 chr18_17251785     AAsi    C    T        0      0        2 
  18 chr18_17251785     AKia    C    T        0      0        2 
  18 chr18_17251785     AOna    C    T        0      0        2 
  18 chr18_17251785     ASom    C    T        0      0        2 
  18 chr18_17251785     HCab    C    T        1      2        2 
  18 chr18_17251785     HPrz    C    T        1      2        2 
  18 chr18_17251785     ZBoe    C    T        0      0        2 
  18 chr18_17251785     ZGre    C    T        0      0        2 
  18 chr18_17251785     ZHar    C    T        0      0        2 
  18 chr18_17251785   Sample    C    T        0      0        2 
  18 chr18_17253992     AAsi    G    A        0      0        2 
  18 chr18_17253992     AKia    G    A        0      0        2 
  18 chr18_17253992     AOna    G    A        0      0        2 
  18 chr18_17253992     ASom    G    A        0      0        2 
  18 chr18_17253992     HCab    G    A        1      2        2 
  18 chr18_17253992     HPrz    G    A        1      2        2 
  18 chr18_17253992     ZBoe    G    A        0      0        2 
  18 chr18_17253992     ZGre    G    A        0      0        2 
  18 chr18_17253992     ZHar    G    A        0      0        2 
  18 chr18_17253992   Sample    G    A        0      0        2 
  18 chr18_17260591     AAsi    A    C        0      0        2 
  18 chr18_17260591     AKia    A    C        0      0        2 
  18 chr18_17260591     AOna    A    C        0      0        2 
  18 chr18_17260591     ASom    A    C        0      0        2 
  18 chr18_17260591     HCab    A    C        0      0        2 
  18 chr18_17260591     HPrz    A    C        0      0        2 
  18 chr18_17260591     ZBoe    A    C        0      0        2 
  18 chr18_17260591     ZGre    A    C        0      0        2 
  18 chr18_17260591     ZHar    A    C        1      2        2 
  18 chr18_17260591   Sample    A    C        0      0        2 
  18 chr18_17267472     AAsi    A    G        0      0        2 
  18 chr18_17267472     AKia    A    G        0      0        2 
  18 chr18_17267472     AOna    A    G        1      2        2 
  18 chr18_17267472     ASom    A    G        0      0        2 
  18 chr18_17267472     HCab    A    G        0      0        2 
  18 chr18_17267472     HPrz    A    G        0      0        2 
  18 chr18_17267472     ZBoe    A    G        0      0        2 
  18 chr18_17267472     ZGre    A    G        0      0        2 
  18 chr18_17267472     ZHar    A    G        0      0        2 
  18 chr18_17267472   Sample    A    G        0      0        2 
  18 chr18_17273288     AAsi    C    T        0      0        2 
  18 chr18_17273288     AKia    C    T        0      0        2 
  18 chr18_17273288     AOna    C    T        0      0        2 
  18 chr18_17273288     ASom    C    T        0      0        2 
  18 chr18_17273288     HCab    C    T      0.5      1        2 
  18 chr18_17273288     HPrz    C    T        0      0        2 
  18 chr18_17273288     ZBoe    C    T        0      0        2 
  18 chr18_17273288     ZGre    C    T        0      0        2 
  18 chr18_17273288     ZHar    C    T        0      0        2 
  18 chr18_17273288   Sample    C    T        0      0        2 
  18 chr18_17275495     AAsi    C    A        0      0        2 
  18 chr18_17275495     AKia    C    A        0      0        2 
  18 chr18_17275495     AOna    C    A        0      0        2 
  18 chr18_17275495     ASom    C    A        0      0        2 
  18 chr18_17275495     HCab    C    A        0      0        2 
  18 chr18_17275495     HPrz    C    A        0      0        2 
  18 chr18_17275495     ZBoe    C    A      0.5      1        2 
  18 chr18_17275495     ZGre    C    A        0      0        2 
  18 chr18_17275495     ZHar    C    A        0      0        2 
  18 chr18_17275495   Sample    C    A        0      0        2 
  18 chr18_17280241     AAsi    C    G      0.5      1        2 
  18 chr18_17280241     AKia    C    G        0      0        2 
  18 chr18_17280241     AOna    C    G        0      0        2 
  18 chr18_17280241     ASom    C    G        0      0        2 
  18 chr18_17280241     HCab    C    G        0      0        2 
  18 chr18_17280241     HPrz    C    G        0      0        2 
  18 chr18_17280241     ZBoe    C    G        0      0        2 
  18 chr18_17280241     ZGre    C    G        0      0        2 
  18 chr18_17280241     ZHar    C    G        0      0        2 
  18 chr18_17280241   Sample    C    G        0      0        2 
  18 chr18_17282616     AAsi    A    G        0      0        2 
  18 chr18_17282616     AKia    A    G        1      2        2 
  18 chr18_17282616     AOna    A    G        1      2        2 
  18 chr18_17282616     ASom    A    G        0      0        2 
  18 chr18_17282616     HCab    A    G        0      0        2 
  18 chr18_17282616     HPrz    A    G        0      0        2 
  18 chr18_17282616     ZBoe    A    G        0      0        2 
  18 chr18_17282616     ZGre    A    G        0      0        2 
  18 chr18_17282616     ZHar    A    G        0      0        2 
  18 chr18_17282616   Sample    A    G        0      0        2 
  18 chr18_17290046     AAsi    C    G        0      0        2 
  18 chr18_17290046     AKia    C    G        0      0        2 
  18 chr18_17290046     AOna    C    G        0      0        2 
  18 chr18_17290046     ASom    C    G        0      0        2 
  18 chr18_17290046     HCab    C    G        0      0        2 
  18 chr18_17290046     HPrz    C    G        0      0        2 
  18 chr18_17290046     ZBoe    C    G        0      0        2 
  18 chr18_17290046     ZGre    C    G        1      2        2 
  18 chr18_17290046     ZHar    C    G        0      0        2 
  18 chr18_17290046   Sample    C    G        0      0        2 
  18 chr18_17290273     AAsi    A    G        0      0        2 
  18 chr18_17290273     AKia    A    G        0      0        2 
  18 chr18_17290273     AOna    A    G        0      0        2 
  18 chr18_17290273     ASom    A    G        0      0        2 
  18 chr18_17290273     HCab    A    G        1      2        2 
  18 chr18_17290273     HPrz    A    G        1      2        2 
  18 chr18_17290273     ZBoe    A    G        0      0        2 
  18 chr18_17290273     ZGre    A    G        0      0        2 
  18 chr18_17290273     ZHar    A    G        0      0        2 
  18 chr18_17290273   Sample    A    G        0      0        2 
  18 chr18_17307277     AAsi    A    G        0      0        2 
  18 chr18_17307277     AKia    A    G        0      0        2 
  18 chr18_17307277     AOna    A    G        0      0        2 
  18 chr18_17307277     ASom    A    G        0      0        2 
  18 chr18_17307277     HCab    A    G        0      0        2 
  18 chr18_17307277     HPrz    A    G        0      0        2 
  18 chr18_17307277     ZBoe    A    G        0      0        2 
  18 chr18_17307277     ZGre    A    G      0.5      1        2 
  18 chr18_17307277     ZHar    A    G        0      0        2 
  18 chr18_17307277   Sample    A    G        0      0        2 
  18 chr18_17310912     AAsi    A    G        0      0        2 
  18 chr18_17310912     AKia    A    G        0      0        2 
  18 chr18_17310912     AOna    A    G        0      0        2 
  18 chr18_17310912     ASom    A    G      0.5      1        2 
  18 chr18_17310912     HCab    A    G        0      0        2 
  18 chr18_17310912     HPrz    A    G        0      0        2 
  18 chr18_17310912     ZBoe    A    G        0      0        2 
  18 chr18_17310912     ZGre    A    G        0      0        2 
  18 chr18_17310912     ZHar    A    G        0      0        2 
  18 chr18_17310912   Sample    A    G        0      0        2 
  18 chr18_17311712     AAsi    C    G        0      0        2 
  18 chr18_17311712     AKia    C    G        0      0        2 
  18 chr18_17311712     AOna    C    G        0      0        2 
  18 chr18_17311712     ASom    C    G        0      0        2 
  18 chr18_17311712     HCab    C    G        1      2        2 
  18 chr18_17311712     HPrz    C    G        1      2        2 
  18 chr18_17311712     ZBoe    C    G        0      0        2 
  18 chr18_17311712     ZGre    C    G        0      0        2 
  18 chr18_17311712     ZHar    C    G        0      0        2 
  18 chr18_17311712   Sample    C    G        0      0        2 
  18 chr18_17313215     AAsi    T    C        0      0        2 
  18 chr18_17313215     AKia    T    C        0      0        2 
  18 chr18_17313215     AOna    T    C        0      0        2 
  18 chr18_17313215     ASom    T    C        0      0        2 
  18 chr18_17313215     HCab    T    C        1      2        2 
  18 chr18_17313215     HPrz    T    C        1      2        2 
  18 chr18_17313215     ZBoe    T    C        0      0        2 
  18 chr18_17313215     ZGre    T    C        0      0        2 
  18 chr18_17313215     ZHar    T    C        0      0        2 
  18 chr18_17313215   Sample    T    C        0      0        2 
  18 chr18_17328010     AAsi    A    G        1      2        2 
  18 chr18_17328010     AKia    A    G        0      0        2 
  18 chr18_17328010     AOna    A    G        0      0        2 
  18 chr18_17328010     ASom    A    G        0      0        2 
  18 chr18_17328010     HCab    A    G        0      0        2 
  18 chr18_17328010     HPrz    A    G        0      0        2 
  18 chr18_17328010     ZBoe    A    G        0      0        2 
  18 chr18_17328010     ZGre    A    G        0      0        2 
  18 chr18_17328010     ZHar    A    G        0      0        2 
  18 chr18_17328010   Sample    A    G        0      0        2 
  18 chr18_17328329     AAsi    C    T        0      0        2 
  18 chr18_17328329     AKia    C    T        0      0        2 
  18 chr18_17328329     AOna    C    T        0      0        2 
  18 chr18_17328329     ASom    C    T        0      0        2 
  18 chr18_17328329     HCab    C    T        0      0        2 
  18 chr18_17328329     HPrz    C    T        0      0        2 
  18 chr18_17328329     ZBoe    C    T        0      0        2 
  18 chr18_17328329     ZGre    C    T      0.5      1        2 
  18 chr18_17328329     ZHar    C    T        0      0        2 
  18 chr18_17328329   Sample    C    T        0      0        2 
  18 chr18_17343785     AAsi    C    T        0      0        2 
  18 chr18_17343785     AKia    C    T        0      0        2 
  18 chr18_17343785     AOna    C    T        0      0        2 
  18 chr18_17343785     ASom    C    T        0      0        2 
  18 chr18_17343785     HCab    C    T        0      0        2 
  18 chr18_17343785     HPrz    C    T        0      0        2 
  18 chr18_17343785     ZBoe    C    T      0.5      1        2 
  18 chr18_17343785     ZGre    C    T        0      0        2 
  18 chr18_17343785     ZHar    C    T        0      0        2 
  18 chr18_17343785   Sample    C    T        0      0        2 
  18 chr18_17345978     AAsi    A    G        0      0        2 
  18 chr18_17345978     AKia    A    G        1      2        2 
  18 chr18_17345978     AOna    A    G        0      0        2 
  18 chr18_17345978     ASom    A    G        0      0        2 
  18 chr18_17345978     HCab    A    G        0      0        2 
  18 chr18_17345978     HPrz    A    G        0      0        2 
  18 chr18_17345978     ZBoe    A    G        0      0        2 
  18 chr18_17345978     ZGre    A    G        0      0        2 
  18 chr18_17345978     ZHar    A    G        0      0        2 
  18 chr18_17345978   Sample    A    G        0      0        2 
  18 chr18_17352776     AAsi    C    T        1      2        2 
  18 chr18_17352776     AKia    C    T        0      0        2 
  18 chr18_17352776     AOna    C    T        0      0        2 
  18 chr18_17352776     ASom    C    T        1      2        2 
  18 chr18_17352776     HCab    C    T        0      0        2 
  18 chr18_17352776     HPrz    C    T        0      0        2 
  18 chr18_17352776     ZBoe    C    T        0      0        2 
  18 chr18_17352776     ZGre    C    T        0      0        2 
  18 chr18_17352776     ZHar    C    T        0      0        2 
  18 chr18_17352776   Sample    C    T        1      2        2 
  18 chr18_17353899     AAsi    A    G        0      0        2 
  18 chr18_17353899     AKia    A    G        0      0        2 
  18 chr18_17353899     AOna    A    G        0      0        2 
  18 chr18_17353899     ASom    A    G        0      0        2 
  18 chr18_17353899     HCab    A    G        1      2        2 
  18 chr18_17353899     HPrz    A    G        1      2        2 
  18 chr18_17353899     ZBoe    A    G        0      0        2 
  18 chr18_17353899     ZGre    A    G        0      0        2 
  18 chr18_17353899     ZHar    A    G        0      0        2 
  18 chr18_17353899   Sample    A    G        0      0        2 
  18 chr18_17354240     AAsi    C    T        0      0        2 
  18 chr18_17354240     AKia    C    T        0      0        2 
  18 chr18_17354240     AOna    C    T        0      0        2 
  18 chr18_17354240     ASom    C    T        0      0        2 
  18 chr18_17354240     HCab    C    T      0.5      1        2 
  18 chr18_17354240     HPrz    C    T        0      0        2 
  18 chr18_17354240     ZBoe    C    T        0      0        2 
  18 chr18_17354240     ZGre    C    T        0      0        2 
  18 chr18_17354240     ZHar    C    T        0      0        2 
  18 chr18_17354240   Sample    C    T        0      0        2 
  18 chr18_17358067     AAsi    A    T        0      0        2 
  18 chr18_17358067     AKia    A    T        0      0        2 
  18 chr18_17358067     AOna    A    T        0      0        2 
  18 chr18_17358067     ASom    A    T        0      0        2 
  18 chr18_17358067     HCab    A    T        0      0        2 
  18 chr18_17358067     HPrz    A    T        0      0        2 
  18 chr18_17358067     ZBoe    A    T        1      2        2 
  18 chr18_17358067     ZGre    A    T        1      2        2 
  18 chr18_17358067     ZHar    A    T        1      2        2 
  18 chr18_17358067   Sample    A    T        0      0        2 
  18 chr18_17358482     AAsi    T    C        1      2        2 
  18 chr18_17358482     AKia    T    C        0      0        2 
  18 chr18_17358482     AOna    T    C        1      2        2 
  18 chr18_17358482     ASom    T    C        1      2        2 
  18 chr18_17358482     HCab    T    C        0      0        2 
  18 chr18_17358482     HPrz    T    C        0      0        2 
  18 chr18_17358482     ZBoe    T    C        0      0        2 
  18 chr18_17358482     ZGre    T    C        0      0        2 
  18 chr18_17358482     ZHar    T    C        0      0        2 
  18 chr18_17358482   Sample    T    C        1      2        2 
  18 chr18_17369142     AAsi    G    T        0      0        2 
  18 chr18_17369142     AKia    G    T        0      0        2 
  18 chr18_17369142     AOna    G    T        0      0        2 
  18 chr18_17369142     ASom    G    T        0      0        2 
  18 chr18_17369142     HCab    G    T      0.5      1        2 
  18 chr18_17369142     HPrz    G    T        0      0        2 
  18 chr18_17369142     ZBoe    G    T        0      0        2 
  18 chr18_17369142     ZGre    G    T        0      0        2 
  18 chr18_17369142     ZHar    G    T        0      0        2 
  18 chr18_17369142   Sample    G    T        0      0        2 
  18 chr18_17377349     AAsi    T    A        0      0        2 
  18 chr18_17377349     AKia    T    A        0      0        2 
  18 chr18_17377349     AOna    T    A        0      0        2 
  18 chr18_17377349     ASom    T    A        0      0        2 
  18 chr18_17377349     HCab    T    A        1      2        2 
  18 chr18_17377349     HPrz    T    A        1      2        2 
  18 chr18_17377349     ZBoe    T    A        0      0        2 
  18 chr18_17377349     ZGre    T    A        0      0        2 
  18 chr18_17377349     ZHar    T    A        0      0        2 
  18 chr18_17377349   Sample    T    A        0      0        2 
  18 chr18_17379165     AAsi    T    C        0      0        2 
  18 chr18_17379165     AKia    T    C        0      0        2 
  18 chr18_17379165     AOna    T    C        0      0        2 
  18 chr18_17379165     ASom    T    C        0      0        2 
  18 chr18_17379165     HCab    T    C        0      0        2 
  18 chr18_17379165     HPrz    T    C        0      0        2 
  18 chr18_17379165     ZBoe    T    C      0.5      1        2 
  18 chr18_17379165     ZGre    T    C        0      0        2 
  18 chr18_17379165     ZHar    T    C        0      0        2 
  18 chr18_17379165   Sample    T    C        0      0        2 
  18 chr18_17383213     AAsi    A    G        0      0        2 
  18 chr18_17383213     AKia    A    G        0      0        2 
  18 chr18_17383213     AOna    A    G        0      0        2 
  18 chr18_17383213     ASom    A    G        0      0        2 
  18 chr18_17383213     HCab    A    G      0.5      1        2 
  18 chr18_17383213     HPrz    A    G        0      0        2 
  18 chr18_17383213     ZBoe    A    G        0      0        2 
  18 chr18_17383213     ZGre    A    G        0      0        2 
  18 chr18_17383213     ZHar    A    G        0      0        2 
  18 chr18_17383213   Sample    A    G        0      0        2 
  18 chr18_17386937     AAsi    C    T        0      0        2 
  18 chr18_17386937     AKia    C    T        0      0        2 
  18 chr18_17386937     AOna    C    T        0      0        2 
  18 chr18_17386937     ASom    C    T        0      0        2 
  18 chr18_17386937     HCab    C    T        0      0        2 
  18 chr18_17386937     HPrz    C    T        0      0        2 
  18 chr18_17386937     ZBoe    C    T        1      2        2 
  18 chr18_17386937     ZGre    C    T      0.5      1        2 
  18 chr18_17386937     ZHar    C    T        1      2        2 
  18 chr18_17386937   Sample    C    T        0      0        2 
  18 chr18_17391274     AAsi    G    C        0      0        2 
  18 chr18_17391274     AKia    G    C        0      0        2 
  18 chr18_17391274     AOna    G    C        0      0        2 
  18 chr18_17391274     ASom    G    C        0      0        2 
  18 chr18_17391274     HCab    G    C        1      2        2 
  18 chr18_17391274     HPrz    G    C        1      2        2 
  18 chr18_17391274     ZBoe    G    C        0      0        2 
  18 chr18_17391274     ZGre    G    C        0      0        2 
  18 chr18_17391274     ZHar    G    C        0      0        2 
  18 chr18_17391274   Sample    G    C        0      0        2 
  18 chr18_17393407     AAsi    A    G        0      0        2 
  18 chr18_17393407     AKia    A    G        0      0        2 
  18 chr18_17393407     AOna    A    G        1      2        2 
  18 chr18_17393407     ASom    A    G        0      0        2 
  18 chr18_17393407     HCab    A    G        0      0        2 
  18 chr18_17393407     HPrz    A    G        0      0        2 
  18 chr18_17393407     ZBoe    A    G        0      0        2 
  18 chr18_17393407     ZGre    A    G        0      0        2 
  18 chr18_17393407     ZHar    A    G        0      0        2 
  18 chr18_17393407   Sample    A    G        0      0        2 
  18 chr18_17397441     AAsi    T    A        0      0        2 
  18 chr18_17397441     AKia    T    A        0      0        2 
  18 chr18_17397441     AOna    T    A        0      0        2 
  18 chr18_17397441     ASom    T    A        0      0        2 
  18 chr18_17397441     HCab    T    A        0      0        2 
  18 chr18_17397441     HPrz    T    A        0      0        2 
  18 chr18_17397441     ZBoe    T    A      0.5      1        2 
  18 chr18_17397441     ZGre    T    A        0      0        2 
  18 chr18_17397441     ZHar    T    A        0      0        2 
  18 chr18_17397441   Sample    T    A        0      0        2 
  18 chr18_17399888     AAsi    T    C        0      0        2 
  18 chr18_17399888     AKia    T    C        0      0        2 
  18 chr18_17399888     AOna    T    C        0      0        2 
  18 chr18_17399888     ASom    T    C        0      0        2 
  18 chr18_17399888     HCab    T    C        1      2        2 
  18 chr18_17399888     HPrz    T    C        1      2        2 
  18 chr18_17399888     ZBoe    T    C        0      0        2 
  18 chr18_17399888     ZGre    T    C        0      0        2 
  18 chr18_17399888     ZHar    T    C        0      0        2 
  18 chr18_17399888   Sample    T    C        0      0        2 
  18 chr18_17402628     AAsi    C    T        0      0        2 
  18 chr18_17402628     AKia    C    T        0      0        2 
  18 chr18_17402628     AOna    C    T        0      0        2 
  18 chr18_17402628     ASom    C    T        0      0        2 
  18 chr18_17402628     HCab    C    T        0      0        2 
  18 chr18_17402628     HPrz    C    T        0      0        2 
  18 chr18_17402628     ZBoe    C    T      0.5      1        2 
  18 chr18_17402628     ZGre    C    T        0      0        2 
  18 chr18_17402628     ZHar    C    T        0      0        2 
  18 chr18_17402628   Sample    C    T        0      0        2 
  18 chr18_17405926     AAsi    G    T        0      0        2 
  18 chr18_17405926     AKia    G    T        0      0        2 
  18 chr18_17405926     AOna    G    T        0      0        2 
  18 chr18_17405926     ASom    G    T        0      0        2 
  18 chr18_17405926     HCab    G    T        0      0        2 
  18 chr18_17405926     HPrz    G    T        0      0        2 
  18 chr18_17405926     ZBoe    G    T        0      0        2 
  18 chr18_17405926     ZGre    G    T        1      2        2 
  18 chr18_17405926     ZHar    G    T        0      0        2 
  18 chr18_17405926   Sample    G    T        0      0        2 
  18 chr18_17407564     AAsi    T    C        0      0        2 
  18 chr18_17407564     AKia    T    C        0      0        2 
  18 chr18_17407564     AOna    T    C        0      0        2 
  18 chr18_17407564     ASom    T    C        0      0        2 
  18 chr18_17407564     HCab    T    C        1      2        2 
  18 chr18_17407564     HPrz    T    C        1      2        2 
  18 chr18_17407564     ZBoe    T    C        0      0        2 
  18 chr18_17407564     ZGre    T    C        0      0        2 
  18 chr18_17407564     ZHar    T    C        0      0        2 
  18 chr18_17407564   Sample    T    C        0      0        2 
  18 chr18_17408604     AAsi    A    C        0      0        2 
  18 chr18_17408604     AKia    A    C        0      0        2 
  18 chr18_17408604     AOna    A    C        0      0        2 
  18 chr18_17408604     ASom    A    C        0      0        2 
  18 chr18_17408604     HCab    A    C        0      0        2 
  18 chr18_17408604     HPrz    A    C        0      0        2 
  18 chr18_17408604     ZBoe    A    C        0      0        2 
  18 chr18_17408604     ZGre    A    C        1      2        2 
  18 chr18_17408604     ZHar    A    C        0      0        2 
  18 chr18_17408604   Sample    A    C        0      0        2 
  18 chr18_17420959     AAsi    T    C        0      0        2 
  18 chr18_17420959     AKia    T    C        0      0        2 
  18 chr18_17420959     AOna    T    C        1      2        2 
  18 chr18_17420959     ASom    T    C        0      0        2 
  18 chr18_17420959     HCab    T    C        0      0        2 
  18 chr18_17420959     HPrz    T    C        0      0        2 
  18 chr18_17420959     ZBoe    T    C        0      0        2 
  18 chr18_17420959     ZGre    T    C        0      0        2 
  18 chr18_17420959     ZHar    T    C        0      0        2 
  18 chr18_17420959   Sample    T    C        0      0        2 
  18 chr18_17423527     AAsi    C    T        0      0        2 
  18 chr18_17423527     AKia    C    T        0      0        2 
  18 chr18_17423527     AOna    C    T        0      0        2 
  18 chr18_17423527     ASom    C    T        0      0        2 
  18 chr18_17423527     HCab    C    T      0.5      1        2 
  18 chr18_17423527     HPrz    C    T        0      0        2 
  18 chr18_17423527     ZBoe    C    T        0      0        2 
  18 chr18_17423527     ZGre    C    T        0      0        2 
  18 chr18_17423527     ZHar    C    T        0      0        2 
  18 chr18_17423527   Sample    C    T        0      0        2 
  18 chr18_17423631     AAsi    A    T        1      2        2 
  18 chr18_17423631     AKia    A    T        1      2        2 
  18 chr18_17423631     AOna    A    T        1      2        2 
  18 chr18_17423631     ASom    A    T        1      2        2 
  18 chr18_17423631     HCab    A    T        0      0        2 
  18 chr18_17423631     HPrz    A    T        0      0        2 
  18 chr18_17423631     ZBoe    A    T        0      0        2 
  18 chr18_17423631     ZGre    A    T        0      0        2 
  18 chr18_17423631     ZHar    A    T        0      0        2 
  18 chr18_17423631   Sample    A    T        1      2        2 
  18 chr18_17425204     AAsi    T    G        0      0        2 
  18 chr18_17425204     AKia    T    G        0      0        2 
  18 chr18_17425204     AOna    T    G        0      0        2 
  18 chr18_17425204     ASom    T    G        0      0        2 
  18 chr18_17425204     HCab    T    G        0      0        2 
  18 chr18_17425204     HPrz    T    G        0      0        2 
  18 chr18_17425204     ZBoe    T    G      0.5      1        2 
  18 chr18_17425204     ZGre    T    G        0      0        2 
  18 chr18_17425204     ZHar    T    G        0      0        2 
  18 chr18_17425204   Sample    T    G        0      0        2 
  18 chr18_17426420     AAsi    T    A        0      0        2 
  18 chr18_17426420     AKia    T    A        0      0        2 
  18 chr18_17426420     AOna    T    A        0      0        2 
  18 chr18_17426420     ASom    T    A        0      0        2 
  18 chr18_17426420     HCab    T    A        0      0        2 
  18 chr18_17426420     HPrz    T    A        0      0        2 
  18 chr18_17426420     ZBoe    T    A        0      0        2 
  18 chr18_17426420     ZGre    T    A        1      2        2 
  18 chr18_17426420     ZHar    T    A        0      0        2 
  18 chr18_17426420   Sample    T    A        0      0        2 
  18 chr18_17434313     AAsi    T    C        0      0        2 
  18 chr18_17434313     AKia    T    C        0      0        2 
  18 chr18_17434313     AOna    T    C        0      0        2 
  18 chr18_17434313     ASom    T    C        0      0        2 
  18 chr18_17434313     HCab    T    C      0.5      1        2 
  18 chr18_17434313     HPrz    T    C        0      0        2 
  18 chr18_17434313     ZBoe    T    C        0      0        2 
  18 chr18_17434313     ZGre    T    C        0      0        2 
  18 chr18_17434313     ZHar    T    C        0      0        2 
  18 chr18_17434313   Sample    T    C        0      0        2 
  18 chr18_17448876     AAsi    A    G        0      0        2 
  18 chr18_17448876     AKia    A    G        0      0        2 
  18 chr18_17448876     AOna    A    G        0      0        2 
  18 chr18_17448876     ASom    A    G        0      0        2 
  18 chr18_17448876     HCab    A    G        1      2        2 
  18 chr18_17448876     HPrz    A    G        1      2        2 
  18 chr18_17448876     ZBoe    A    G        0      0        2 
  18 chr18_17448876     ZGre    A    G        0      0        2 
  18 chr18_17448876     ZHar    A    G        0      0        2 
  18 chr18_17448876   Sample    A    G        0      0        2 
  18 chr18_17449121     AAsi    T    C        0      0        2 
  18 chr18_17449121     AKia    T    C        0      0        2 
  18 chr18_17449121     AOna    T    C        0      0        2 
  18 chr18_17449121     ASom    T    C        0      0        2 
  18 chr18_17449121     HCab    T    C        0      0        2 
  18 chr18_17449121     HPrz    T    C        0      0        2 
  18 chr18_17449121     ZBoe    T    C        0      0        2 
  18 chr18_17449121     ZGre    T    C        1      2        2 
  18 chr18_17449121     ZHar    T    C        0      0        2 
  18 chr18_17449121   Sample    T    C        0      0        2 
  18 chr18_17450996     AAsi    A    G        0      0        2 
  18 chr18_17450996     AKia    A    G        0      0        2 
  18 chr18_17450996     AOna    A    G        0      0        2 
  18 chr18_17450996     ASom    A    G        0      0        2 
  18 chr18_17450996     HCab    A    G        1      2        2 
  18 chr18_17450996     HPrz    A    G        1      2        2 
  18 chr18_17450996     ZBoe    A    G        0      0        2 
  18 chr18_17450996     ZGre    A    G        0      0        2 
  18 chr18_17450996     ZHar    A    G        0      0        2 
  18 chr18_17450996   Sample    A    G        0      0        2 
  18 chr18_17451739     AAsi    G    A        0      0        2 
  18 chr18_17451739     AKia    G    A        0      0        2 
  18 chr18_17451739     AOna    G    A        0      0        2 
  18 chr18_17451739     ASom    G    A      0.5      1        2 
  18 chr18_17451739     HCab    G    A        0      0        2 
  18 chr18_17451739     HPrz    G    A        0      0        2 
  18 chr18_17451739     ZBoe    G    A        0      0        2 
  18 chr18_17451739     ZGre    G    A        0      0        2 
  18 chr18_17451739     ZHar    G    A        0      0        2 
  18 chr18_17451739   Sample    G    A        0      0        2 
  18 chr18_17455924     AAsi    T    C        0      0        2 
  18 chr18_17455924     AKia    T    C        0      0        2 
  18 chr18_17455924     AOna    T    C        0      0        2 
  18 chr18_17455924     ASom    T    C        0      0        2 
  18 chr18_17455924     HCab    T    C        1      2        2 
  18 chr18_17455924     HPrz    T    C        1      2        2 
  18 chr18_17455924     ZBoe    T    C        0      0        2 
  18 chr18_17455924     ZGre    T    C        0      0        2 
  18 chr18_17455924     ZHar    T    C        0      0        2 
  18 chr18_17455924   Sample    T    C        0      0        2 
  18 chr18_17461484     AAsi    C    A        0      0        2 
  18 chr18_17461484     AKia    C    A        0      0        2 
  18 chr18_17461484     AOna    C    A        0      0        2 
  18 chr18_17461484     ASom    C    A        0      0        2 
  18 chr18_17461484     HCab    C    A        1      2        2 
  18 chr18_17461484     HPrz    C    A        1      2        2 
  18 chr18_17461484     ZBoe    C    A        0      0        2 
  18 chr18_17461484     ZGre    C    A        0      0        2 
  18 chr18_17461484     ZHar    C    A        0      0        2 
  18 chr18_17461484   Sample    C    A        0      0        2 
  18 chr18_17463066     AAsi    A    G        1      2        2 
  18 chr18_17463066     AKia    A    G        0      0        2 
  18 chr18_17463066     AOna    A    G        0      0        2 
  18 chr18_17463066     ASom    A    G        0      0        2 
  18 chr18_17463066     HCab    A    G        0      0        2 
  18 chr18_17463066     HPrz    A    G        0      0        2 
  18 chr18_17463066     ZBoe    A    G        0      0        2 
  18 chr18_17463066     ZGre    A    G        0      0        2 
  18 chr18_17463066     ZHar    A    G        0      0        2 
  18 chr18_17463066   Sample    A    G        0      0        2 
  18 chr18_17466659     AAsi    G    C        0      0        2 
  18 chr18_17466659     AKia    G    C        0      0        2 
  18 chr18_17466659     AOna    G    C        0      0        2 
  18 chr18_17466659     ASom    G    C      0.5      1        2 
  18 chr18_17466659     HCab    G    C        0      0        2 
  18 chr18_17466659     HPrz    G    C        0      0        2 
  18 chr18_17466659     ZBoe    G    C        0      0        2 
  18 chr18_17466659     ZGre    G    C        0      0        2 
  18 chr18_17466659     ZHar    G    C        0      0        2 
  18 chr18_17466659   Sample    G    C        0      0        2 
  18 chr18_17474276     AAsi    T    C        0      0        2 
  18 chr18_17474276     AKia    T    C        0      0        2 
  18 chr18_17474276     AOna    T    C        0      0        2 
  18 chr18_17474276     ASom    T    C        0      0        2 
  18 chr18_17474276     HCab    T    C        1      2        2 
  18 chr18_17474276     HPrz    T    C        1      2        2 
  18 chr18_17474276     ZBoe    T    C        0      0        2 
  18 chr18_17474276     ZGre    T    C        0      0        2 
  18 chr18_17474276     ZHar    T    C        0      0        2 
  18 chr18_17474276   Sample    T    C        0      0        2 
  18 chr18_17474708     AAsi    C    T        0      0        2 
  18 chr18_17474708     AKia    C    T        1      2        2 
  18 chr18_17474708     AOna    C    T        1      2        2 
  18 chr18_17474708     ASom    C    T        0      0        2 
  18 chr18_17474708     HCab    C    T        0      0        2 
  18 chr18_17474708     HPrz    C    T        0      0        2 
  18 chr18_17474708     ZBoe    C    T        0      0        2 
  18 chr18_17474708     ZGre    C    T        0      0        2 
  18 chr18_17474708     ZHar    C    T        0      0        2 
  18 chr18_17474708   Sample    C    T        0      0        2 
  18 chr18_17477130     AAsi    G    A        0      0        2 
  18 chr18_17477130     AKia    G    A        1      2        2 
  18 chr18_17477130     AOna    G    A        1      2        2 
  18 chr18_17477130     ASom    G    A        0      0        2 
  18 chr18_17477130     HCab    G    A        0      0        2 
  18 chr18_17477130     HPrz    G    A        0      0        2 
  18 chr18_17477130     ZBoe    G    A        0      0        2 
  18 chr18_17477130     ZGre    G    A        0      0        2 
  18 chr18_17477130     ZHar    G    A        0      0        2 
  18 chr18_17477130   Sample    G    A        0      0        2 
  18 chr18_17480107     AAsi    T    C      0.5      1        2 
  18 chr18_17480107     AKia    T    C        0      0        2 
  18 chr18_17480107     AOna    T    C        0      0        2 
  18 chr18_17480107     ASom    T    C        0      0        2 
  18 chr18_17480107     HCab    T    C        0      0        2 
  18 chr18_17480107     HPrz    T    C        0      0        2 
  18 chr18_17480107     ZBoe    T    C        0      0        2 
  18 chr18_17480107     ZGre    T    C        0      0        2 
  18 chr18_17480107     ZHar    T    C        0      0        2 
  18 chr18_17480107   Sample    T    C        0      0        2 
  18 chr18_17481420     AAsi    G    C        0      0        2 
  18 chr18_17481420     AKia    G    C        1      2        2 
  18 chr18_17481420     AOna    G    C        0      0        2 
  18 chr18_17481420     ASom    G    C        0      0        2 
  18 chr18_17481420     HCab    G    C        0      0        2 
  18 chr18_17481420     HPrz    G    C        0      0        2 
  18 chr18_17481420     ZBoe    G    C        0      0        2 
  18 chr18_17481420     ZGre    G    C        0      0        2 
  18 chr18_17481420     ZHar    G    C        0      0        2 
  18 chr18_17481420   Sample    G    C        0      0        2 
  18 chr18_17482408     AAsi    T    G        0      0        2 
  18 chr18_17482408     AKia    T    G        0      0        2 
  18 chr18_17482408     AOna    T    G        0      0        2 
  18 chr18_17482408     ASom    T    G        0      0        2 
  18 chr18_17482408     HCab    T    G        1      2        2 
  18 chr18_17482408     HPrz    T    G        1      2        2 
  18 chr18_17482408     ZBoe    T    G        0      0        2 
  18 chr18_17482408     ZGre    T    G        0      0        2 
  18 chr18_17482408     ZHar    T    G        0      0        2 
  18 chr18_17482408   Sample    T    G        0      0        2 
  18 chr18_17483628     AAsi    C    A        0      0        2 
  18 chr18_17483628     AKia    C    A        0      0        2 
  18 chr18_17483628     AOna    C    A        0      0        2 
  18 chr18_17483628     ASom    C    A        0      0        2 
  18 chr18_17483628     HCab    C    A        0      0        2 
  18 chr18_17483628     HPrz    C    A        0      0        2 
  18 chr18_17483628     ZBoe    C    A        0      0        2 
  18 chr18_17483628     ZGre    C    A        0      0        2 
  18 chr18_17483628     ZHar    C    A        1      2        2 
  18 chr18_17483628   Sample    C    A        0      0        2 
  18 chr18_17485357     AAsi    C    T        0      0        2 
  18 chr18_17485357     AKia    C    T        0      0        2 
  18 chr18_17485357     AOna    C    T        0      0        2 
  18 chr18_17485357     ASom    C    T        0      0        2 
  18 chr18_17485357     HCab    C    T        0      0        2 
  18 chr18_17485357     HPrz    C    T        0      0        2 
  18 chr18_17485357     ZBoe    C    T        0      0        2 
  18 chr18_17485357     ZGre    C    T        0      0        2 
  18 chr18_17485357     ZHar    C    T        1      2        2 
  18 chr18_17485357   Sample    C    T        0      0        2 
  18 chr18_17496096     AAsi    C    A        0      0        2 
  18 chr18_17496096     AKia    C    A        0      0        2 
  18 chr18_17496096     AOna    C    A        0      0        2 
  18 chr18_17496096     ASom    C    A        0      0        2 
  18 chr18_17496096     HCab    C    A        0      0        2 
  18 chr18_17496096     HPrz    C    A        0      0        2 
  18 chr18_17496096     ZBoe    C    A        0      0        2 
  18 chr18_17496096     ZGre    C    A        0      0        2 
  18 chr18_17496096     ZHar    C    A      0.5      1        2 
  18 chr18_17496096   Sample    C    A        0      0        2 
  18 chr18_17503481     AAsi    C    G        0      0        2 
  18 chr18_17503481     AKia    C    G        0      0        2 
  18 chr18_17503481     AOna    C    G        0      0        2 
  18 chr18_17503481     ASom    C    G        0      0        2 
  18 chr18_17503481     HCab    C    G        1      2        2 
  18 chr18_17503481     HPrz    C    G        1      2        2 
  18 chr18_17503481     ZBoe    C    G        0      0        2 
  18 chr18_17503481     ZGre    C    G        0      0        2 
  18 chr18_17503481     ZHar    C    G        0      0        2 
  18 chr18_17503481   Sample    C    G        0      0        2 
  18 chr18_17510923     AAsi    G    A        0      0        2 
  18 chr18_17510923     AKia    G    A        0      0        2 
  18 chr18_17510923     AOna    G    A        1      2        2 
  18 chr18_17510923     ASom    G    A        0      0        2 
  18 chr18_17510923     HCab    G    A        0      0        2 
  18 chr18_17510923     HPrz    G    A        0      0        2 
  18 chr18_17510923     ZBoe    G    A        0      0        2 
  18 chr18_17510923     ZGre    G    A        0      0        2 
  18 chr18_17510923     ZHar    G    A        0      0        2 
  18 chr18_17510923   Sample    G    A        0      0        2 
  18 chr18_17516369     AAsi    T    C        0      0        2 
  18 chr18_17516369     AKia    T    C        0      0        2 
  18 chr18_17516369     AOna    T    C        0      0        2 
  18 chr18_17516369     ASom    T    C        0      0        2 
  18 chr18_17516369     HCab    T    C        0      0        2 
  18 chr18_17516369     HPrz    T    C        0      0        2 
  18 chr18_17516369     ZBoe    T    C      0.5      1        2 
  18 chr18_17516369     ZGre    T    C        0      0        2 
  18 chr18_17516369     ZHar    T    C        0      0        2 
  18 chr18_17516369   Sample    T    C        0      0        2 
  18 chr18_17519443     AAsi    T    C        0      0        2 
  18 chr18_17519443     AKia    T    C        0      0        2 
  18 chr18_17519443     AOna    T    C        0      0        2 
  18 chr18_17519443     ASom    T    C        0      0        2 
  18 chr18_17519443     HCab    T    C        0      0        2 
  18 chr18_17519443     HPrz    T    C        0      0        2 
  18 chr18_17519443     ZBoe    T    C      0.5      1        2 
  18 chr18_17519443     ZGre    T    C        0      0        2 
  18 chr18_17519443     ZHar    T    C        0      0        2 
  18 chr18_17519443   Sample    T    C        1      2        2 
  18 chr18_17525390     AAsi    T    A        0      0        2 
  18 chr18_17525390     AKia    T    A        1      2        2 
  18 chr18_17525390     AOna    T    A        1      2        2 
  18 chr18_17525390     ASom    T    A        0      0        2 
  18 chr18_17525390     HCab    T    A        0      0        2 
  18 chr18_17525390     HPrz    T    A        0      0        2 
  18 chr18_17525390     ZBoe    T    A        0      0        2 
  18 chr18_17525390     ZGre    T    A        0      0        2 
  18 chr18_17525390     ZHar    T    A        0      0        2 
  18 chr18_17525390   Sample    T    A        0      0        2 
  18 chr18_17527414     AAsi    G    C        0      0        2 
  18 chr18_17527414     AKia    G    C        0      0        2 
  18 chr18_17527414     AOna    G    C        0      0        2 
  18 chr18_17527414     ASom    G    C        0      0        2 
  18 chr18_17527414     HCab    G    C        0      0        2 
  18 chr18_17527414     HPrz    G    C        0      0        2 
  18 chr18_17527414     ZBoe    G    C        0      0        2 
  18 chr18_17527414     ZGre    G    C      0.5      1        2 
  18 chr18_17527414     ZHar    G    C        0      0        2 
  18 chr18_17527414   Sample    G    C        0      0        2 
  18 chr18_17536241     AAsi    A    G        0      0        2 
  18 chr18_17536241     AKia    A    G        0      0        2 
  18 chr18_17536241     AOna    A    G        0      0        2 
  18 chr18_17536241     ASom    A    G        0      0        2 
  18 chr18_17536241     HCab    A    G        0      0        2 
  18 chr18_17536241     HPrz    A    G        0      0        2 
  18 chr18_17536241     ZBoe    A    G        1      2        2 
  18 chr18_17536241     ZGre    A    G        0      0        2 
  18 chr18_17536241     ZHar    A    G        0      0        2 
  18 chr18_17536241   Sample    A    G        0      0        2 
  18 chr18_17540416     AAsi    A    G        0      0        2 
  18 chr18_17540416     AKia    A    G        0      0        2 
  18 chr18_17540416     AOna    A    G        0      0        2 
  18 chr18_17540416     ASom    A    G        0      0        2 
  18 chr18_17540416     HCab    A    G        1      2        2 
  18 chr18_17540416     HPrz    A    G        1      2        2 
  18 chr18_17540416     ZBoe    A    G        0      0        2 
  18 chr18_17540416     ZGre    A    G        0      0        2 
  18 chr18_17540416     ZHar    A    G        0      0        2 
  18 chr18_17540416   Sample    A    G        0      0        2 
  18 chr18_17540538     AAsi    C    T        0      0        2 
  18 chr18_17540538     AKia    C    T        0      0        2 
  18 chr18_17540538     AOna    C    T        0      0        2 
  18 chr18_17540538     ASom    C    T        0      0        2 
  18 chr18_17540538     HCab    C    T        1      2        2 
  18 chr18_17540538     HPrz    C    T        1      2        2 
  18 chr18_17540538     ZBoe    C    T        0      0        2 
  18 chr18_17540538     ZGre    C    T        0      0        2 
  18 chr18_17540538     ZHar    C    T        0      0        2 
  18 chr18_17540538   Sample    C    T        0      0        2 
  18 chr18_17549225     AAsi    G    A        0      0        2 
  18 chr18_17549225     AKia    G    A        0      0        2 
  18 chr18_17549225     AOna    G    A        0      0        2 
  18 chr18_17549225     ASom    G    A        0      0        2 
  18 chr18_17549225     HCab    G    A        1      2        2 
  18 chr18_17549225     HPrz    G    A        1      2        2 
  18 chr18_17549225     ZBoe    G    A        0      0        2 
  18 chr18_17549225     ZGre    G    A        0      0        2 
  18 chr18_17549225     ZHar    G    A        0      0        2 
  18 chr18_17549225   Sample    G    A        0      0        2 
  18 chr18_17549892     AAsi    C    A        0      0        2 
  18 chr18_17549892     AKia    C    A        0      0        2 
  18 chr18_17549892     AOna    C    A        0      0        2 
  18 chr18_17549892     ASom    C    A        0      0        2 
  18 chr18_17549892     HCab    C    A        0      0        2 
  18 chr18_17549892     HPrz    C    A        0      0        2 
  18 chr18_17549892     ZBoe    C    A        0      0        2 
  18 chr18_17549892     ZGre    C    A        1      2        2 
  18 chr18_17549892     ZHar    C    A        0      0        2 
  18 chr18_17549892   Sample    C    A        0      0        2 
  18 chr18_17552455     AAsi    G    A        0      0        2 
  18 chr18_17552455     AKia    G    A        0      0        2 
  18 chr18_17552455     AOna    G    A        0      0        2 
  18 chr18_17552455     ASom    G    A        0      0        2 
  18 chr18_17552455     HCab    G    A        0      0        2 
  18 chr18_17552455     HPrz    G    A        0      0        2 
  18 chr18_17552455     ZBoe    G    A        1      2        2 
  18 chr18_17552455     ZGre    G    A        0      0        2 
  18 chr18_17552455     ZHar    G    A        0      0        2 
  18 chr18_17552455   Sample    G    A        0      0        2 
  18 chr18_17559686     AAsi    C    A        0      0        2 
  18 chr18_17559686     AKia    C    A        0      0        2 
  18 chr18_17559686     AOna    C    A        0      0        2 
  18 chr18_17559686     ASom    C    A        0      0        2 
  18 chr18_17559686     HCab    C    A        0      0        2 
  18 chr18_17559686     HPrz    C    A        0      0        2 
  18 chr18_17559686     ZBoe    C    A        0      0        2 
  18 chr18_17559686     ZGre    C    A        0      0        2 
  18 chr18_17559686     ZHar    C    A      0.5      1        2 
  18 chr18_17559686   Sample    C    A        0      0        2 
  18 chr18_17564859     AAsi    G    A        0      0        2 
  18 chr18_17564859     AKia    G    A        0      0        2 
  18 chr18_17564859     AOna    G    A        1      2        2 
  18 chr18_17564859     ASom    G    A        0      0        2 
  18 chr18_17564859     HCab    G    A        0      0        2 
  18 chr18_17564859     HPrz    G    A        0      0        2 
  18 chr18_17564859     ZBoe    G    A        0      0        2 
  18 chr18_17564859     ZGre    G    A        0      0        2 
  18 chr18_17564859     ZHar    G    A        0      0        2 
  18 chr18_17564859   Sample    G    A        0      0        2 
  18 chr18_17567220     AAsi    T    C        0      0        2 
  18 chr18_17567220     AKia    T    C        0      0        2 
  18 chr18_17567220     AOna    T    C        0      0        2 
  18 chr18_17567220     ASom    T    C        0      0        2 
  18 chr18_17567220     HCab    T    C        0      0        2 
  18 chr18_17567220     HPrz    T    C        0      0        2 
  18 chr18_17567220     ZBoe    T    C      0.5      1        2 
  18 chr18_17567220     ZGre    T    C        0      0        2 
  18 chr18_17567220     ZHar    T    C        0      0        2 
  18 chr18_17567220   Sample    T    C        0      0        2 
  18 chr18_17569612     AAsi    A    G        0      0        2 
  18 chr18_17569612     AKia    A    G        0      0        2 
  18 chr18_17569612     AOna    A    G        0      0        2 
  18 chr18_17569612     ASom    A    G        0      0        2 
  18 chr18_17569612     HCab    A    G        1      2        2 
  18 chr18_17569612     HPrz    A    G        1      2        2 
  18 chr18_17569612     ZBoe    A    G        0      0        2 
  18 chr18_17569612     ZGre    A    G        0      0        2 
  18 chr18_17569612     ZHar    A    G        0      0        2 
  18 chr18_17569612   Sample    A    G        0      0        2 
  18 chr18_17571234     AAsi    C    A        0      0        2 
  18 chr18_17571234     AKia    C    A        1      2        2 
  18 chr18_17571234     AOna    C    A        1      2        2 
  18 chr18_17571234     ASom    C    A        0      0        2 
  18 chr18_17571234     HCab    C    A        0      0        2 
  18 chr18_17571234     HPrz    C    A        0      0        2 
  18 chr18_17571234     ZBoe    C    A        0      0        2 
  18 chr18_17571234     ZGre    C    A        0      0        2 
  18 chr18_17571234     ZHar    C    A        0      0        2 
  18 chr18_17571234   Sample    C    A        0      0        2 
  18 chr18_17572208     AAsi    C    T        0      0        2 
  18 chr18_17572208     AKia    C    T        0      0        2 
  18 chr18_17572208     AOna    C    T        0      0        2 
  18 chr18_17572208     ASom    C    T        0      0        2 
  18 chr18_17572208     HCab    C    T        1      2        2 
  18 chr18_17572208     HPrz    C    T        1      2        2 
  18 chr18_17572208     ZBoe    C    T        0      0        2 
  18 chr18_17572208     ZGre    C    T        0      0        2 
  18 chr18_17572208     ZHar    C    T        0      0        2 
  18 chr18_17572208   Sample    C    T        0      0        2 
  18 chr18_17576597     AAsi    C    G        0      0        2 
  18 chr18_17576597     AKia    C    G        0      0        2 
  18 chr18_17576597     AOna    C    G        0      0        2 
  18 chr18_17576597     ASom    C    G      0.5      1        2 
  18 chr18_17576597     HCab    C    G        0      0        2 
  18 chr18_17576597     HPrz    C    G        0      0        2 
  18 chr18_17576597     ZBoe    C    G        0      0        2 
  18 chr18_17576597     ZGre    C    G        0      0        2 
  18 chr18_17576597     ZHar    C    G        0      0        2 
  18 chr18_17576597   Sample    C    G        0      0        2 
  18 chr18_17577143     AAsi    T    A        0      0        2 
  18 chr18_17577143     AKia    T    A        0      0        2 
  18 chr18_17577143     AOna    T    A        0      0        2 
  18 chr18_17577143     ASom    T    A        0      0        2 
  18 chr18_17577143     HCab    T    A        0      0        2 
  18 chr18_17577143     HPrz    T    A        1      2        2 
  18 chr18_17577143     ZBoe    T    A        0      0        2 
  18 chr18_17577143     ZGre    T    A        0      0        2 
  18 chr18_17577143     ZHar    T    A        0      0        2 
  18 chr18_17577143   Sample    T    A        0      0        2 
  18 chr18_17579926     AAsi    A    G        0      0        2 
  18 chr18_17579926     AKia    A    G        0      0        2 
  18 chr18_17579926     AOna    A    G        0      0        2 
  18 chr18_17579926     ASom    A    G      0.5      1        2 
  18 chr18_17579926     HCab    A    G        0      0        2 
  18 chr18_17579926     HPrz    A    G        0      0        2 
  18 chr18_17579926     ZBoe    A    G        0      0        2 
  18 chr18_17579926     ZGre    A    G        0      0        2 
  18 chr18_17579926     ZHar    A    G        0      0        2 
  18 chr18_17579926   Sample    A    G        0      0        2 
  18 chr18_17584534     AAsi    G    A        0      0        2 
  18 chr18_17584534     AKia    G    A        0      0        2 
  18 chr18_17584534     AOna    G    A        0      0        2 
  18 chr18_17584534     ASom    G    A        0      0        2 
  18 chr18_17584534     HCab    G    A        1      2        2 
  18 chr18_17584534     HPrz    G    A        1      2        2 
  18 chr18_17584534     ZBoe    G    A        0      0        2 
  18 chr18_17584534     ZGre    G    A        0      0        2 
  18 chr18_17584534     ZHar    G    A        0      0        2 
  18 chr18_17584534   Sample    G    A        0      0        2 
  18 chr18_17585719     AAsi    A    G        0      0        2 
  18 chr18_17585719     AKia    A    G        0      0        2 
  18 chr18_17585719     AOna    A    G        0      0        2 
  18 chr18_17585719     ASom    A    G        0      0        2 
  18 chr18_17585719     HCab    A    G        0      0        2 
  18 chr18_17585719     HPrz    A    G        0      0        2 
  18 chr18_17585719     ZBoe    A    G        0      0        2 
  18 chr18_17585719     ZGre    A    G        1      2        2 
  18 chr18_17585719     ZHar    A    G        0      0        2 
  18 chr18_17585719   Sample    A    G        0      0        2 
  18 chr18_17586087     AAsi    A    G        0      0        2 
  18 chr18_17586087     AKia    A    G        0      0        2 
  18 chr18_17586087     AOna    A    G        0      0        2 
  18 chr18_17586087     ASom    A    G      0.5      1        2 
  18 chr18_17586087     HCab    A    G        0      0        2 
  18 chr18_17586087     HPrz    A    G        0      0        2 
  18 chr18_17586087     ZBoe    A    G        0      0        2 
  18 chr18_17586087     ZGre    A    G        0      0        2 
  18 chr18_17586087     ZHar    A    G        0      0        2 
  18 chr18_17586087   Sample    A    G        1      2        2 
  18 chr18_17590435     AAsi    A    C        0      0        2 
  18 chr18_17590435     AKia    A    C        1      2        2 
  18 chr18_17590435     AOna    A    C        0      0        2 
  18 chr18_17590435     ASom    A    C        0      0        2 
  18 chr18_17590435     HCab    A    C        0      0        2 
  18 chr18_17590435     HPrz    A    C        0      0        2 
  18 chr18_17590435     ZBoe    A    C        0      0        2 
  18 chr18_17590435     ZGre    A    C        0      0        2 
  18 chr18_17590435     ZHar    A    C        0      0        2 
  18 chr18_17590435   Sample    A    C        0      0        2 
  18 chr18_17593723     AAsi    T    C        0      0        2 
  18 chr18_17593723     AKia    T    C        0      0        2 
  18 chr18_17593723     AOna    T    C        0      0        2 
  18 chr18_17593723     ASom    T    C        0      0        2 
  18 chr18_17593723     HCab    T    C        0      0        2 
  18 chr18_17593723     HPrz    T    C        0      0        2 
  18 chr18_17593723     ZBoe    T    C        0      0        2 
  18 chr18_17593723     ZGre    T    C        1      2        2 
  18 chr18_17593723     ZHar    T    C        0      0        2 
  18 chr18_17593723   Sample    T    C        0      0        2 
  18 chr18_17593988     AAsi    G    T        0      0        2 
  18 chr18_17593988     AKia    G    T        0      0        2 
  18 chr18_17593988     AOna    G    T        0      0        2 
  18 chr18_17593988     ASom    G    T        0      0        2 
  18 chr18_17593988     HCab    G    T        0      0        2 
  18 chr18_17593988     HPrz    G    T        0      0        2 
  18 chr18_17593988     ZBoe    G    T      0.5      1        2 
  18 chr18_17593988     ZGre    G    T        0      0        2 
  18 chr18_17593988     ZHar    G    T        0      0        2 
  18 chr18_17593988   Sample    G    T        0      0        2 
  18 chr18_17604784     AAsi    G    C        0      0        2 
  18 chr18_17604784     AKia    G    C      0.5      1        2 
  18 chr18_17604784     AOna    G    C        0      0        2 
  18 chr18_17604784     ASom    G    C        0      0        2 
  18 chr18_17604784     HCab    G    C        0      0        2 
  18 chr18_17604784     HPrz    G    C        0      0        2 
  18 chr18_17604784     ZBoe    G    C        0      0        2 
  18 chr18_17604784     ZGre    G    C        0      0        2 
  18 chr18_17604784     ZHar    G    C        0      0        2 
  18 chr18_17604784   Sample    G    C        0      0        2 
  18 chr18_17607440     AAsi    C    T        0      0        2 
  18 chr18_17607440     AKia    C    T      0.5      1        2 
  18 chr18_17607440     AOna    C    T        0      0        2 
  18 chr18_17607440     ASom    C    T        0      0        2 
  18 chr18_17607440     HCab    C    T        1      2        2 
  18 chr18_17607440     HPrz    C    T        1      2        2 
  18 chr18_17607440     ZBoe    C    T        0      0        2 
  18 chr18_17607440     ZGre    C    T        0      0        2 
  18 chr18_17607440     ZHar    C    T        0      0        2 
  18 chr18_17607440   Sample    C    T        0      0        2 
  18 chr18_17618754     AAsi    T    A        0      0        2 
  18 chr18_17618754     AKia    T    A        0      0        2 
  18 chr18_17618754     AOna    T    A        0      0        2 
  18 chr18_17618754     ASom    T    A        0      0        2 
  18 chr18_17618754     HCab    T    A        1      2        2 
  18 chr18_17618754     HPrz    T    A        1      2        2 
  18 chr18_17618754     ZBoe    T    A        0      0        2 
  18 chr18_17618754     ZGre    T    A        0      0        2 
  18 chr18_17618754     ZHar    T    A        0      0        2 
  18 chr18_17618754   Sample    T    A        0      0        2 
  18 chr18_17627836     AAsi    T    A        0      0        2 
  18 chr18_17627836     AKia    T    A      0.5      1        2 
  18 chr18_17627836     AOna    T    A        0      0        2 
  18 chr18_17627836     ASom    T    A        0      0        2 
  18 chr18_17627836     HCab    T    A        0      0        2 
  18 chr18_17627836     HPrz    T    A        0      0        2 
  18 chr18_17627836     ZBoe    T    A        0      0        2 
  18 chr18_17627836     ZGre    T    A        0      0        2 
  18 chr18_17627836     ZHar    T    A        0      0        2 
  18 chr18_17627836   Sample    T    A        0      0        2 
  18 chr18_17630348     AAsi    A    T        0      0        2 
  18 chr18_17630348     AKia    A    T      0.5      1        2 
  18 chr18_17630348     AOna    A    T        0      0        2 
  18 chr18_17630348     ASom    A    T        0      0        2 
  18 chr18_17630348     HCab    A    T        0      0        2 
  18 chr18_17630348     HPrz    A    T        0      0        2 
  18 chr18_17630348     ZBoe    A    T        0      0        2 
  18 chr18_17630348     ZGre    A    T        0      0        2 
  18 chr18_17630348     ZHar    A    T        0      0        2 
  18 chr18_17630348   Sample    A    T        0      0        2 
  18 chr18_17646644     AAsi    T    C        0      0        2 
  18 chr18_17646644     AKia    T    C        0      0        2 
  18 chr18_17646644     AOna    T    C        0      0        2 
  18 chr18_17646644     ASom    T    C        0      0        2 
  18 chr18_17646644     HCab    T    C        0      0        2 
  18 chr18_17646644     HPrz    T    C        0      0        2 
  18 chr18_17646644     ZBoe    T    C        0      0        2 
  18 chr18_17646644     ZGre    T    C      0.5      1        2 
  18 chr18_17646644     ZHar    T    C        0      0        2 
  18 chr18_17646644   Sample    T    C        0      0        2 
  18 chr18_17649028     AAsi    A    G        0      0        2 
  18 chr18_17649028     AKia    A    G        0      0        2 
  18 chr18_17649028     AOna    A    G        0      0        2 
  18 chr18_17649028     ASom    A    G        0      0        2 
  18 chr18_17649028     HCab    A    G        1      2        2 
  18 chr18_17649028     HPrz    A    G        1      2        2 
  18 chr18_17649028     ZBoe    A    G        0      0        2 
  18 chr18_17649028     ZGre    A    G        0      0        2 
  18 chr18_17649028     ZHar    A    G        0      0        2 
  18 chr18_17649028   Sample    A    G        0      0        2 
  18 chr18_17653327     AAsi    G    A        0      0        2 
  18 chr18_17653327     AKia    G    A        0      0        2 
  18 chr18_17653327     AOna    G    A        0      0        2 
  18 chr18_17653327     ASom    G    A        0      0        2 
  18 chr18_17653327     HCab    G    A        1      2        2 
  18 chr18_17653327     HPrz    G    A        1      2        2 
  18 chr18_17653327     ZBoe    G    A        0      0        2 
  18 chr18_17653327     ZGre    G    A        0      0        2 
  18 chr18_17653327     ZHar    G    A        0      0        2 
  18 chr18_17653327   Sample    G    A        0      0        2 
  18 chr18_17654176     AAsi    G    C        0      0        2 
  18 chr18_17654176     AKia    G    C        0      0        2 
  18 chr18_17654176     AOna    G    C        0      0        2 
  18 chr18_17654176     ASom    G    C        0      0        2 
  18 chr18_17654176     HCab    G    C      0.5      1        2 
  18 chr18_17654176     HPrz    G    C        1      2        2 
  18 chr18_17654176     ZBoe    G    C        0      0        2 
  18 chr18_17654176     ZGre    G    C        0      0        2 
  18 chr18_17654176     ZHar    G    C        0      0        2 
  18 chr18_17654176   Sample    G    C        0      0        2 
  18 chr18_17654349     AAsi    T    G        0      0        2 
  18 chr18_17654349     AKia    T    G        0      0        2 
  18 chr18_17654349     AOna    T    G        0      0        2 
  18 chr18_17654349     ASom    T    G        0      0        2 
  18 chr18_17654349     HCab    T    G        0      0        2 
  18 chr18_17654349     HPrz    T    G        0      0        2 
  18 chr18_17654349     ZBoe    T    G      0.5      1        2 
  18 chr18_17654349     ZGre    T    G        0      0        2 
  18 chr18_17654349     ZHar    T    G        0      0        2 
  18 chr18_17654349   Sample    T    G        0      0        2 
  18 chr18_17659275     AAsi    T    C        0      0        2 
  18 chr18_17659275     AKia    T    C        0      0        2 
  18 chr18_17659275     AOna    T    C        0      0        2 
  18 chr18_17659275     ASom    T    C        0      0        2 
  18 chr18_17659275     HCab    T    C        1      2        2 
  18 chr18_17659275     HPrz    T    C        1      2        2 
  18 chr18_17659275     ZBoe    T    C        0      0        2 
  18 chr18_17659275     ZGre    T    C        0      0        2 
  18 chr18_17659275     ZHar    T    C        0      0        2 
  18 chr18_17659275   Sample    T    C        0      0        2 
  18 chr18_17662318     AAsi    A    G        0      0        2 
  18 chr18_17662318     AKia    A    G        1      2        2 
  18 chr18_17662318     AOna    A    G        0      0        2 
  18 chr18_17662318     ASom    A    G        0      0        2 
  18 chr18_17662318     HCab    A    G        0      0        2 
  18 chr18_17662318     HPrz    A    G        0      0        2 
  18 chr18_17662318     ZBoe    A    G        0      0        2 
  18 chr18_17662318     ZGre    A    G        0      0        2 
  18 chr18_17662318     ZHar    A    G        0      0        2 
  18 chr18_17662318   Sample    A    G        0      0        2 
  18 chr18_17662748     AAsi    T    C      0.5      1        2 
  18 chr18_17662748     AKia    T    C        0      0        2 
  18 chr18_17662748     AOna    T    C        0      0        2 
  18 chr18_17662748     ASom    T    C        0      0        2 
  18 chr18_17662748     HCab    T    C        0      0        2 
  18 chr18_17662748     HPrz    T    C        0      0        2 
  18 chr18_17662748     ZBoe    T    C        0      0        2 
  18 chr18_17662748     ZGre    T    C        0      0        2 
  18 chr18_17662748     ZHar    T    C        0      0        2 
  18 chr18_17662748   Sample    T    C        0      0        2 
  18 chr18_17663902     AAsi    T    C        0      0        2 
  18 chr18_17663902     AKia    T    C        0      0        2 
  18 chr18_17663902     AOna    T    C        0      0        2 
  18 chr18_17663902     ASom    T    C        0      0        2 
  18 chr18_17663902     HCab    T    C        0      0        2 
  18 chr18_17663902     HPrz    T    C        0      0        2 
  18 chr18_17663902     ZBoe    T    C        0      0        2 
  18 chr18_17663902     ZGre    T    C        0      0        2 
  18 chr18_17663902     ZHar    T    C        1      2        2 
  18 chr18_17663902   Sample    T    C        0      0        2 
  18 chr18_17671580     AAsi    T    C        0      0        2 
  18 chr18_17671580     AKia    T    C        0      0        2 
  18 chr18_17671580     AOna    T    C        0      0        2 
  18 chr18_17671580     ASom    T    C        0      0        2 
  18 chr18_17671580     HCab    T    C        0      0        2 
  18 chr18_17671580     HPrz    T    C        0      0        2 
  18 chr18_17671580     ZBoe    T    C        0      0        2 
  18 chr18_17671580     ZGre    T    C        1      2        2 
  18 chr18_17671580     ZHar    T    C        0      0        2 
  18 chr18_17671580   Sample    T    C        0      0        2 
  18 chr18_17671996     AAsi    A    G        0      0        2 
  18 chr18_17671996     AKia    A    G        0      0        2 
  18 chr18_17671996     AOna    A    G        0      0        2 
  18 chr18_17671996     ASom    A    G        0      0        2 
  18 chr18_17671996     HCab    A    G        0      0        2 
  18 chr18_17671996     HPrz    A    G        0      0        2 
  18 chr18_17671996     ZBoe    A    G        0      0        2 
  18 chr18_17671996     ZGre    A    G        0      0        2 
  18 chr18_17671996     ZHar    A    G      0.5      1        2 
  18 chr18_17671996   Sample    A    G        0      0        2 
  18 chr18_17681435     AAsi    T    C        0      0        2 
  18 chr18_17681435     AKia    T    C        0      0        2 
  18 chr18_17681435     AOna    T    C        1      2        2 
  18 chr18_17681435     ASom    T    C        0      0        2 
  18 chr18_17681435     HCab    T    C        0      0        2 
  18 chr18_17681435     HPrz    T    C        0      0        2 
  18 chr18_17681435     ZBoe    T    C        0      0        2 
  18 chr18_17681435     ZGre    T    C        0      0        2 
  18 chr18_17681435     ZHar    T    C        0      0        2 
  18 chr18_17681435   Sample    T    C        0      0        2 
  18 chr18_17684012     AAsi    T    C        0      0        2 
  18 chr18_17684012     AKia    T    C        0      0        2 
  18 chr18_17684012     AOna    T    C        0      0        2 
  18 chr18_17684012     ASom    T    C        0      0        2 
  18 chr18_17684012     HCab    T    C        1      2        2 
  18 chr18_17684012     HPrz    T    C        1      2        2 
  18 chr18_17684012     ZBoe    T    C        0      0        2 
  18 chr18_17684012     ZGre    T    C        0      0        2 
  18 chr18_17684012     ZHar    T    C        0      0        2 
  18 chr18_17684012   Sample    T    C        0      0        2 
  18 chr18_17684761     AAsi    T    C        0      0        2 
  18 chr18_17684761     AKia    T    C        0      0        2 
  18 chr18_17684761     AOna    T    C        0      0        2 
  18 chr18_17684761     ASom    T    C        0      0        2 
  18 chr18_17684761     HCab    T    C        1      2        2 
  18 chr18_17684761     HPrz    T    C        1      2        2 
  18 chr18_17684761     ZBoe    T    C        0      0        2 
  18 chr18_17684761     ZGre    T    C        0      0        2 
  18 chr18_17684761     ZHar    T    C        0      0        2 
  18 chr18_17684761   Sample    T    C        0      0        2 
  18 chr18_17690750     AAsi    C    T        0      0        2 
  18 chr18_17690750     AKia    C    T      0.5      1        2 
  18 chr18_17690750     AOna    C    T        0      0        2 
  18 chr18_17690750     ASom    C    T        0      0        2 
  18 chr18_17690750     HCab    C    T        0      0        2 
  18 chr18_17690750     HPrz    C    T        0      0        2 
  18 chr18_17690750     ZBoe    C    T        0      0        2 
  18 chr18_17690750     ZGre    C    T        0      0        2 
  18 chr18_17690750     ZHar    C    T        0      0        2 
  18 chr18_17690750   Sample    C    T        0      0        2 
  18 chr18_17691690     AAsi    C    T        0      0        2 
  18 chr18_17691690     AKia    C    T        0      0        2 
  18 chr18_17691690     AOna    C    T        0      0        2 
  18 chr18_17691690     ASom    C    T        0      0        2 
  18 chr18_17691690     HCab    C    T        1      2        2 
  18 chr18_17691690     HPrz    C    T        1      2        2 
  18 chr18_17691690     ZBoe    C    T        0      0        2 
  18 chr18_17691690     ZGre    C    T        0      0        2 
  18 chr18_17691690     ZHar    C    T        0      0        2 
  18 chr18_17691690   Sample    C    T        0      0        2 
  18 chr18_17693161     AAsi    C    A        0      0        2 
  18 chr18_17693161     AKia    C    A        0      0        2 
  18 chr18_17693161     AOna    C    A        0      0        2 
  18 chr18_17693161     ASom    C    A        0      0        2 
  18 chr18_17693161     HCab    C    A        0      0        2 
  18 chr18_17693161     HPrz    C    A        0      0        2 
  18 chr18_17693161     ZBoe    C    A        0      0        2 
  18 chr18_17693161     ZGre    C    A      0.5      1        2 
  18 chr18_17693161     ZHar    C    A        0      0        2 
  18 chr18_17693161   Sample    C    A        0      0        2 
  18 chr18_17698696     AAsi    T    C        0      0        2 
  18 chr18_17698696     AKia    T    C        0      0        2 
  18 chr18_17698696     AOna    T    C        0      0        2 
  18 chr18_17698696     ASom    T    C        0      0        2 
  18 chr18_17698696     HCab    T    C        0      0        2 
  18 chr18_17698696     HPrz    T    C        0      0        2 
  18 chr18_17698696     ZBoe    T    C      0.5      1        2 
  18 chr18_17698696     ZGre    T    C        0      0        2 
  18 chr18_17698696     ZHar    T    C        0      0        2 
  18 chr18_17698696   Sample    T    C        0      0        2 
  18 chr18_17699144     AAsi    C    T        0      0        2 
  18 chr18_17699144     AKia    C    T        0      0        2 
  18 chr18_17699144     AOna    C    T        0      0        2 
  18 chr18_17699144     ASom    C    T        0      0        2 
  18 chr18_17699144     HCab    C    T        0      0        2 
  18 chr18_17699144     HPrz    C    T        0      0        2 
  18 chr18_17699144     ZBoe    C    T        0      0        2 
  18 chr18_17699144     ZGre    C    T        0      0        2 
  18 chr18_17699144     ZHar    C    T        1      2        2 
  18 chr18_17699144   Sample    C    T        0      0        2 
  18 chr18_17702783     AAsi    C    A      0.5      1        2 
  18 chr18_17702783     AKia    C    A        0      0        2 
  18 chr18_17702783     AOna    C    A        0      0        2 
  18 chr18_17702783     ASom    C    A        0      0        2 
  18 chr18_17702783     HCab    C    A        0      0        2 
  18 chr18_17702783     HPrz    C    A        0      0        2 
  18 chr18_17702783     ZBoe    C    A        0      0        2 
  18 chr18_17702783     ZGre    C    A        0      0        2 
  18 chr18_17702783     ZHar    C    A        0      0        2 
  18 chr18_17702783   Sample    C    A        0      0        2 
  18 chr18_17705062     AAsi    A    G        0      0        2 
  18 chr18_17705062     AKia    A    G        0      0        2 
  18 chr18_17705062     AOna    A    G        0      0        2 
  18 chr18_17705062     ASom    A    G        0      0        2 
  18 chr18_17705062     HCab    A    G        1      2        2 
  18 chr18_17705062     HPrz    A    G        1      2        2 
  18 chr18_17705062     ZBoe    A    G        0      0        2 
  18 chr18_17705062     ZGre    A    G        0      0        2 
  18 chr18_17705062     ZHar    A    G        0      0        2 
  18 chr18_17705062   Sample    A    G        0      0        2 
  18 chr18_17706364     AAsi    T    A      0.5      1        2 
  18 chr18_17706364     AKia    T    A        0      0        2 
  18 chr18_17706364     AOna    T    A        0      0        2 
  18 chr18_17706364     ASom    T    A        1      2        2 
  18 chr18_17706364     HCab    T    A        0      0        2 
  18 chr18_17706364     HPrz    T    A        0      0        2 
  18 chr18_17706364     ZBoe    T    A        0      0        2 
  18 chr18_17706364     ZGre    T    A        0      0        2 
  18 chr18_17706364     ZHar    T    A        0      0        2 
  18 chr18_17706364   Sample    T    A        1      2        2 
  18 chr18_17708876     AAsi    T    C        0      0        2 
  18 chr18_17708876     AKia    T    C        0      0        2 
  18 chr18_17708876     AOna    T    C        0      0        2 
  18 chr18_17708876     ASom    T    C        0      0        2 
  18 chr18_17708876     HCab    T    C        1      2        2 
  18 chr18_17708876     HPrz    T    C        1      2        2 
  18 chr18_17708876     ZBoe    T    C        0      0        2 
  18 chr18_17708876     ZGre    T    C        0      0        2 
  18 chr18_17708876     ZHar    T    C        0      0        2 
  18 chr18_17708876   Sample    T    C        0      0        2 
  18 chr18_17710209     AAsi    T    C        0      0        2 
  18 chr18_17710209     AKia    T    C        0      0        2 
  18 chr18_17710209     AOna    T    C        0      0        2 
  18 chr18_17710209     ASom    T    C      0.5      1        2 
  18 chr18_17710209     HCab    T    C        0      0        2 
  18 chr18_17710209     HPrz    T    C        0      0        2 
  18 chr18_17710209     ZBoe    T    C        0      0        2 
  18 chr18_17710209     ZGre    T    C        0      0        2 
  18 chr18_17710209     ZHar    T    C        0      0        2 
  18 chr18_17710209   Sample    T    C        0      0        2 
  18 chr18_17714306     AAsi    A    G        0      0        2 
  18 chr18_17714306     AKia    A    G      0.5      1        2 
  18 chr18_17714306     AOna    A    G        0      0        2 
  18 chr18_17714306     ASom    A    G        0      0        2 
  18 chr18_17714306     HCab    A    G        0      0        2 
  18 chr18_17714306     HPrz    A    G        0      0        2 
  18 chr18_17714306     ZBoe    A    G        0      0        2 
  18 chr18_17714306     ZGre    A    G        0      0        2 
  18 chr18_17714306     ZHar    A    G        0      0        2 
  18 chr18_17714306   Sample    A    G        0      0        2 
  18 chr18_17715466     AAsi    C    G        0      0        2 
  18 chr18_17715466     AKia    C    G        0      0        2 
  18 chr18_17715466     AOna    C    G        0      0        2 
  18 chr18_17715466     ASom    C    G        0      0        2 
  18 chr18_17715466     HCab    C    G        0      0        2 
  18 chr18_17715466     HPrz    C    G        0      0        2 
  18 chr18_17715466     ZBoe    C    G        0      0        2 
  18 chr18_17715466     ZGre    C    G        0      0        2 
  18 chr18_17715466     ZHar    C    G      0.5      1        2 
  18 chr18_17715466   Sample    C    G        0      0        2 
  18 chr18_17716299     AAsi    A    G        0      0        2 
  18 chr18_17716299     AKia    A    G        0      0        2 
  18 chr18_17716299     AOna    A    G        0      0        2 
  18 chr18_17716299     ASom    A    G        0      0        2 
  18 chr18_17716299     HCab    A    G        0      0        2 
  18 chr18_17716299     HPrz    A    G        0      0        2 
  18 chr18_17716299     ZBoe    A    G        1      2        2 
  18 chr18_17716299     ZGre    A    G        0      0        2 
  18 chr18_17716299     ZHar    A    G        0      0        2 
  18 chr18_17716299   Sample    A    G        0      0        2 
  18 chr18_17717581     AAsi    C    T        0      0        2 
  18 chr18_17717581     AKia    C    T        0      0        2 
  18 chr18_17717581     AOna    C    T        0      0        2 
  18 chr18_17717581     ASom    C    T        0      0        2 
  18 chr18_17717581     HCab    C    T        0      0        2 
  18 chr18_17717581     HPrz    C    T        0      0        2 
  18 chr18_17717581     ZBoe    C    T        0      0        2 
  18 chr18_17717581     ZGre    C    T      0.5      1        2 
  18 chr18_17717581     ZHar    C    T        0      0        2 
  18 chr18_17717581   Sample    C    T        0      0        2 
  18 chr18_17720873     AAsi    T    A        0      0        2 
  18 chr18_17720873     AKia    T    A        0      0        2 
  18 chr18_17720873     AOna    T    A        0      0        2 
  18 chr18_17720873     ASom    T    A        0      0        2 
  18 chr18_17720873     HCab    T    A      0.5      1        2 
  18 chr18_17720873     HPrz    T    A        0      0        2 
  18 chr18_17720873     ZBoe    T    A        0      0        2 
  18 chr18_17720873     ZGre    T    A        0      0        2 
  18 chr18_17720873     ZHar    T    A        0      0        2 
  18 chr18_17720873   Sample    T    A        0      0        2 
  18 chr18_17720932     AAsi    A    G        0      0        2 
  18 chr18_17720932     AKia    A    G        0      0        2 
  18 chr18_17720932     AOna    A    G        0      0        2 
  18 chr18_17720932     ASom    A    G        0      0        2 
  18 chr18_17720932     HCab    A    G        0      0        2 
  18 chr18_17720932     HPrz    A    G      0.5      1        2 
  18 chr18_17720932     ZBoe    A    G        0      0        2 
  18 chr18_17720932     ZGre    A    G        0      0        2 
  18 chr18_17720932     ZHar    A    G        0      0        2 
  18 chr18_17720932   Sample    A    G        0      0        2 
  18 chr18_17722730     AAsi    A    T        0      0        2 
  18 chr18_17722730     AKia    A    T        0      0        2 
  18 chr18_17722730     AOna    A    T        0      0        2 
  18 chr18_17722730     ASom    A    T        0      0        2 
  18 chr18_17722730     HCab    A    T      0.5      1        2 
  18 chr18_17722730     HPrz    A    T        1      2        2 
  18 chr18_17722730     ZBoe    A    T        0      0        2 
  18 chr18_17722730     ZGre    A    T        0      0        2 
  18 chr18_17722730     ZHar    A    T        0      0        2 
  18 chr18_17722730   Sample    A    T        0      0        2 
  18 chr18_17723016     AAsi    T    C        0      0        2 
  18 chr18_17723016     AKia    T    C        0      0        2 
  18 chr18_17723016     AOna    T    C        0      0        2 
  18 chr18_17723016     ASom    T    C        0      0        2 
  18 chr18_17723016     HCab    T    C        0      0        2 
  18 chr18_17723016     HPrz    T    C        0      0        2 
  18 chr18_17723016     ZBoe    T    C      0.5      1        2 
  18 chr18_17723016     ZGre    T    C        0      0        2 
  18 chr18_17723016     ZHar    T    C        0      0        2 
  18 chr18_17723016   Sample    T    C        0      0        2 
  18 chr18_17726490     AAsi    G    A        0      0        2 
  18 chr18_17726490     AKia    G    A        0      0        2 
  18 chr18_17726490     AOna    G    A        0      0        2 
  18 chr18_17726490     ASom    G    A        0      0        2 
  18 chr18_17726490     HCab    G    A        0      0        2 
  18 chr18_17726490     HPrz    G    A        0      0        2 
  18 chr18_17726490     ZBoe    G    A      0.5      1        2 
  18 chr18_17726490     ZGre    G    A        0      0        2 
  18 chr18_17726490     ZHar    G    A        0      0        2 
  18 chr18_17726490   Sample    G    A        0      0        2 
  18 chr18_17727408     AAsi    A    G        0      0        2 
  18 chr18_17727408     AKia    A    G        0      0        2 
  18 chr18_17727408     AOna    A    G        1      2        2 
  18 chr18_17727408     ASom    A    G        0      0        2 
  18 chr18_17727408     HCab    A    G        0      0        2 
  18 chr18_17727408     HPrz    A    G        0      0        2 
  18 chr18_17727408     ZBoe    A    G        0      0        2 
  18 chr18_17727408     ZGre    A    G        0      0        2 
  18 chr18_17727408     ZHar    A    G        0      0        2 
  18 chr18_17727408   Sample    A    G        0      0        2 
  18 chr18_17727936     AAsi    C    T        0      0        2 
  18 chr18_17727936     AKia    C    T        1      2        2 
  18 chr18_17727936     AOna    C    T        0      0        2 
  18 chr18_17727936     ASom    C    T        0      0        2 
  18 chr18_17727936     HCab    C    T        0      0        2 
  18 chr18_17727936     HPrz    C    T        0      0        2 
  18 chr18_17727936     ZBoe    C    T        0      0        2 
  18 chr18_17727936     ZGre    C    T        0      0        2 
  18 chr18_17727936     ZHar    C    T        0      0        2 
  18 chr18_17727936   Sample    C    T        0      0        2 
  18 chr18_17731660     AAsi    A    G        0      0        2 
  18 chr18_17731660     AKia    A    G        0      0        2 
  18 chr18_17731660     AOna    A    G        1      2        2 
  18 chr18_17731660     ASom    A    G        0      0        2 
  18 chr18_17731660     HCab    A    G        0      0        2 
  18 chr18_17731660     HPrz    A    G        0      0        2 
  18 chr18_17731660     ZBoe    A    G        0      0        2 
  18 chr18_17731660     ZGre    A    G        0      0        2 
  18 chr18_17731660     ZHar    A    G        0      0        2 
  18 chr18_17731660   Sample    A    G        0      0        2 
  18 chr18_17732210     AAsi    A    G        0      0        2 
  18 chr18_17732210     AKia    A    G        0      0        2 
  18 chr18_17732210     AOna    A    G        0      0        2 
  18 chr18_17732210     ASom    A    G        0      0        2 
  18 chr18_17732210     HCab    A    G        0      0        2 
  18 chr18_17732210     HPrz    A    G        0      0        2 
  18 chr18_17732210     ZBoe    A    G        0      0        2 
  18 chr18_17732210     ZGre    A    G      0.5      1        2 
  18 chr18_17732210     ZHar    A    G        0      0        2 
  18 chr18_17732210   Sample    A    G        0      0        2 
  18 chr18_17737115     AAsi    C    T        0      0        2 
  18 chr18_17737115     AKia    C    T        0      0        2 
  18 chr18_17737115     AOna    C    T        0      0        2 
  18 chr18_17737115     ASom    C    T        0      0        2 
  18 chr18_17737115     HCab    C    T        0      0        2 
  18 chr18_17737115     HPrz    C    T        0      0        2 
  18 chr18_17737115     ZBoe    C    T        0      0        2 
  18 chr18_17737115     ZGre    C    T        0      0        2 
  18 chr18_17737115     ZHar    C    T      0.5      1        2 
  18 chr18_17737115   Sample    C    T        0      0        2 
  18 chr18_17739372     AAsi    G    A        1      2        2 
  18 chr18_17739372     AKia    G    A        0      0        2 
  18 chr18_17739372     AOna    G    A        0      0        2 
  18 chr18_17739372     ASom    G    A        0      0        2 
  18 chr18_17739372     HCab    G    A        0      0        2 
  18 chr18_17739372     HPrz    G    A        0      0        2 
  18 chr18_17739372     ZBoe    G    A        0      0        2 
  18 chr18_17739372     ZGre    G    A        0      0        2 
  18 chr18_17739372     ZHar    G    A        0      0        2 
  18 chr18_17739372   Sample    G    A        1      2        2 
  18 chr18_17741728     AAsi    A    T      0.5      1        2 
  18 chr18_17741728     AKia    A    T        0      0        2 
  18 chr18_17741728     AOna    A    T        0      0        2 
  18 chr18_17741728     ASom    A    T        1      2        2 
  18 chr18_17741728     HCab    A    T        0      0        2 
  18 chr18_17741728     HPrz    A    T        0      0        2 
  18 chr18_17741728     ZBoe    A    T        0      0        2 
  18 chr18_17741728     ZGre    A    T        0      0        2 
  18 chr18_17741728     ZHar    A    T        0      0        2 
  18 chr18_17741728   Sample    A    T        0      0        2 
  18 chr18_17747762     AAsi    A    T        0      0        2 
  18 chr18_17747762     AKia    A    T        0      0        2 
  18 chr18_17747762     AOna    A    T        0      0        2 
  18 chr18_17747762     ASom    A    T        0      0        2 
  18 chr18_17747762     HCab    A    T        0      0        2 
  18 chr18_17747762     HPrz    A    T        0      0        2 
  18 chr18_17747762     ZBoe    A    T        0      0        2 
  18 chr18_17747762     ZGre    A    T      0.5      1        2 
  18 chr18_17747762     ZHar    A    T        0      0        2 
  18 chr18_17747762   Sample    A    T        0      0        2 
  18 chr18_17750866     AAsi    A    C      0.5      1        2 
  18 chr18_17750866     AKia    A    C        0      0        2 
  18 chr18_17750866     AOna    A    C        0      0        2 
  18 chr18_17750866     ASom    A    C        1      2        2 
  18 chr18_17750866     HCab    A    C        0      0        2 
  18 chr18_17750866     HPrz    A    C        0      0        2 
  18 chr18_17750866     ZBoe    A    C        0      0        2 
  18 chr18_17750866     ZGre    A    C        0      0        2 
  18 chr18_17750866     ZHar    A    C        0      0        2 
  18 chr18_17750866   Sample    A    C        0      0        2 
  18 chr18_17760667     AAsi    C    T        0      0        2 
  18 chr18_17760667     AKia    C    T        0      0        2 
  18 chr18_17760667     AOna    C    T        0      0        2 
  18 chr18_17760667     ASom    C    T        0      0        2 
  18 chr18_17760667     HCab    C    T        1      2        2 
  18 chr18_17760667     HPrz    C    T        1      2        2 
  18 chr18_17760667     ZBoe    C    T        0      0        2 
  18 chr18_17760667     ZGre    C    T        0      0        2 
  18 chr18_17760667     ZHar    C    T        0      0        2 
  18 chr18_17760667   Sample    C    T        0      0        2 
  18 chr18_17762180     AAsi    G    A        0      0        2 
  18 chr18_17762180     AKia    G    A        0      0        2 
  18 chr18_17762180     AOna    G    A        0      0        2 
  18 chr18_17762180     ASom    G    A        0      0        2 
  18 chr18_17762180     HCab    G    A        1      2        2 
  18 chr18_17762180     HPrz    G    A        1      2        2 
  18 chr18_17762180     ZBoe    G    A        0      0        2 
  18 chr18_17762180     ZGre    G    A        0      0        2 
  18 chr18_17762180     ZHar    G    A        0      0        2 
  18 chr18_17762180   Sample    G    A        0      0        2 
  18 chr18_17767564     AAsi    T    C        0      0        2 
  18 chr18_17767564     AKia    T    C        0      0        2 
  18 chr18_17767564     AOna    T    C        0      0        2 
  18 chr18_17767564     ASom    T    C        0      0        2 
  18 chr18_17767564     HCab    T    C        0      0        2 
  18 chr18_17767564     HPrz    T    C        0      0        2 
  18 chr18_17767564     ZBoe    T    C        0      0        2 
  18 chr18_17767564     ZGre    T    C      0.5      1        2 
  18 chr18_17767564     ZHar    T    C        0      0        2 
  18 chr18_17767564   Sample    T    C        0      0        2 
  18 chr18_17775209     AAsi    C    A        0      0        2 
  18 chr18_17775209     AKia    C    A        0      0        2 
  18 chr18_17775209     AOna    C    A        0      0        2 
  18 chr18_17775209     ASom    C    A        0      0        2 
  18 chr18_17775209     HCab    C    A        0      0        2 
  18 chr18_17775209     HPrz    C    A        0      0        2 
  18 chr18_17775209     ZBoe    C    A      0.5      1        2 
  18 chr18_17775209     ZGre    C    A        0      0        2 
  18 chr18_17775209     ZHar    C    A        0      0        2 
  18 chr18_17775209   Sample    C    A        0      0        2 
  18 chr18_17777330     AAsi    G    A        0      0        2 
  18 chr18_17777330     AKia    G    A        0      0        2 
  18 chr18_17777330     AOna    G    A        0      0        2 
  18 chr18_17777330     ASom    G    A        0      0        2 
  18 chr18_17777330     HCab    G    A        0      0        2 
  18 chr18_17777330     HPrz    G    A        0      0        2 
  18 chr18_17777330     ZBoe    G    A      0.5      1        2 
  18 chr18_17777330     ZGre    G    A        0      0        2 
  18 chr18_17777330     ZHar    G    A        0      0        2 
  18 chr18_17777330   Sample    G    A        0      0        2 
  18 chr18_17795719     AAsi    A    G        0      0        2 
  18 chr18_17795719     AKia    A    G        0      0        2 
  18 chr18_17795719     AOna    A    G        0      0        2 
  18 chr18_17795719     ASom    A    G        0      0        2 
  18 chr18_17795719     HCab    A    G        1      2        2 
  18 chr18_17795719     HPrz    A    G        1      2        2 
  18 chr18_17795719     ZBoe    A    G        0      0        2 
  18 chr18_17795719     ZGre    A    G        0      0        2 
  18 chr18_17795719     ZHar    A    G        0      0        2 
  18 chr18_17795719   Sample    A    G        0      0        2 
  18 chr18_17798832     AAsi    A    G        0      0        2 
  18 chr18_17798832     AKia    A    G        0      0        2 
  18 chr18_17798832     AOna    A    G        1      2        2 
  18 chr18_17798832     ASom    A    G        0      0        2 
  18 chr18_17798832     HCab    A    G        0      0        2 
  18 chr18_17798832     HPrz    A    G        0      0        2 
  18 chr18_17798832     ZBoe    A    G        0      0        2 
  18 chr18_17798832     ZGre    A    G        0      0        2 
  18 chr18_17798832     ZHar    A    G        0      0        2 
  18 chr18_17798832   Sample    A    G        0      0        2 
  18 chr18_17801452     AAsi    G    C        0      0        2 
  18 chr18_17801452     AKia    G    C        0      0        2 
  18 chr18_17801452     AOna    G    C        0      0        2 
  18 chr18_17801452     ASom    G    C        0      0        2 
  18 chr18_17801452     HCab    G    C        1      2        2 
  18 chr18_17801452     HPrz    G    C        1      2        2 
  18 chr18_17801452     ZBoe    G    C        0      0        2 
  18 chr18_17801452     ZGre    G    C        0      0        2 
  18 chr18_17801452     ZHar    G    C        0      0        2 
  18 chr18_17801452   Sample    G    C        0      0        2 
  18 chr18_17801898     AAsi    A    G        0      0        2 
  18 chr18_17801898     AKia    A    G        0      0        2 
  18 chr18_17801898     AOna    A    G        0      0        2 
  18 chr18_17801898     ASom    A    G        0      0        2 
  18 chr18_17801898     HCab    A    G        0      0        2 
  18 chr18_17801898     HPrz    A    G        0      0        2 
  18 chr18_17801898     ZBoe    A    G        0      0        2 
  18 chr18_17801898     ZGre    A    G        1      2        2 
  18 chr18_17801898     ZHar    A    G        0      0        2 
  18 chr18_17801898   Sample    A    G        0      0        2 
  18 chr18_17811727     AAsi    G    A        0      0        2 
  18 chr18_17811727     AKia    G    A        0      0        2 
  18 chr18_17811727     AOna    G    A        0      0        2 
  18 chr18_17811727     ASom    G    A        0      0        2 
  18 chr18_17811727     HCab    G    A        0      0        2 
  18 chr18_17811727     HPrz    G    A        0      0        2 
  18 chr18_17811727     ZBoe    G    A        0      0        2 
  18 chr18_17811727     ZGre    G    A        1      2        2 
  18 chr18_17811727     ZHar    G    A        0      0        2 
  18 chr18_17811727   Sample    G    A        0      0        2 
  18 chr18_17817097     AAsi    A    C        0      0        2 
  18 chr18_17817097     AKia    A    C        0      0        2 
  18 chr18_17817097     AOna    A    C        0      0        2 
  18 chr18_17817097     ASom    A    C        0      0        2 
  18 chr18_17817097     HCab    A    C        1      2        2 
  18 chr18_17817097     HPrz    A    C        1      2        2 
  18 chr18_17817097     ZBoe    A    C        0      0        2 
  18 chr18_17817097     ZGre    A    C        0      0        2 
  18 chr18_17817097     ZHar    A    C        0      0        2 
  18 chr18_17817097   Sample    A    C        0      0        2 
  18 chr18_17817195     AAsi    C    A      0.5      1        2 
  18 chr18_17817195     AKia    C    A        0      0        2 
  18 chr18_17817195     AOna    C    A        0      0        2 
  18 chr18_17817195     ASom    C    A        0      0        2 
  18 chr18_17817195     HCab    C    A        0      0        2 
  18 chr18_17817195     HPrz    C    A        0      0        2 
  18 chr18_17817195     ZBoe    C    A        0      0        2 
  18 chr18_17817195     ZGre    C    A        0      0        2 
  18 chr18_17817195     ZHar    C    A        0      0        2 
  18 chr18_17817195   Sample    C    A        1      2        2 
  18 chr18_17831692     AAsi    T    G        0      0        2 
  18 chr18_17831692     AKia    T    G        1      2        2 
  18 chr18_17831692     AOna    T    G        0      0        2 
  18 chr18_17831692     ASom    T    G        0      0        2 
  18 chr18_17831692     HCab    T    G        0      0        2 
  18 chr18_17831692     HPrz    T    G        0      0        2 
  18 chr18_17831692     ZBoe    T    G        0      0        2 
  18 chr18_17831692     ZGre    T    G        0      0        2 
  18 chr18_17831692     ZHar    T    G        0      0        2 
  18 chr18_17831692   Sample    T    G        0      0        2 
  18 chr18_17833838     AAsi    C    T        0      0        2 
  18 chr18_17833838     AKia    C    T        0      0        2 
  18 chr18_17833838     AOna    C    T        0      0        2 
  18 chr18_17833838     ASom    C    T        0      0        2 
  18 chr18_17833838     HCab    C    T        1      2        2 
  18 chr18_17833838     HPrz    C    T        1      2        2 
  18 chr18_17833838     ZBoe    C    T        0      0        2 
  18 chr18_17833838     ZGre    C    T        0      0        2 
  18 chr18_17833838     ZHar    C    T        0      0        2 
  18 chr18_17833838   Sample    C    T        0      0        2 
  18 chr18_17836893     AAsi    T    C        0      0        2 
  18 chr18_17836893     AKia    T    C        0      0        2 
  18 chr18_17836893     AOna    T    C        0      0        2 
  18 chr18_17836893     ASom    T    C        0      0        2 
  18 chr18_17836893     HCab    T    C        1      2        2 
  18 chr18_17836893     HPrz    T    C        1      2        2 
  18 chr18_17836893     ZBoe    T    C        0      0        2 
  18 chr18_17836893     ZGre    T    C        0      0        2 
  18 chr18_17836893     ZHar    T    C        0      0        2 
  18 chr18_17836893   Sample    T    C        0      0        2 
  18 chr18_17837888     AAsi    G    A        0      0        2 
  18 chr18_17837888     AKia    G    A        0      0        2 
  18 chr18_17837888     AOna    G    A        0      0        2 
  18 chr18_17837888     ASom    G    A        0      0        2 
  18 chr18_17837888     HCab    G    A        0      0        2 
  18 chr18_17837888     HPrz    G    A        0      0        2 
  18 chr18_17837888     ZBoe    G    A        1      2        2 
  18 chr18_17837888     ZGre    G    A        0      0        2 
  18 chr18_17837888     ZHar    G    A        0      0        2 
  18 chr18_17837888   Sample    G    A        0      0        2 
  18 chr18_17839675     AAsi    T    G        0      0        2 
  18 chr18_17839675     AKia    T    G      0.5      1        2 
  18 chr18_17839675     AOna    T    G        0      0        2 
  18 chr18_17839675     ASom    T    G        0      0        2 
  18 chr18_17839675     HCab    T    G        0      0        2 
  18 chr18_17839675     HPrz    T    G        0      0        2 
  18 chr18_17839675     ZBoe    T    G        0      0        2 
  18 chr18_17839675     ZGre    T    G        0      0        2 
  18 chr18_17839675     ZHar    T    G        0      0        2 
  18 chr18_17839675   Sample    T    G        0      0        2 
  18 chr18_17849524     AAsi    A    C        0      0        2 
  18 chr18_17849524     AKia    A    C        0      0        2 
  18 chr18_17849524     AOna    A    C        0      0        2 
  18 chr18_17849524     ASom    A    C      0.5      1        2 
  18 chr18_17849524     HCab    A    C        0      0        2 
  18 chr18_17849524     HPrz    A    C        0      0        2 
  18 chr18_17849524     ZBoe    A    C        0      0        2 
  18 chr18_17849524     ZGre    A    C        0      0        2 
  18 chr18_17849524     ZHar    A    C        0      0        2 
  18 chr18_17849524   Sample    A    C        0      0        2 
  18 chr18_17850382     AAsi    C    T        0      0        2 
  18 chr18_17850382     AKia    C    T      0.5      1        2 
  18 chr18_17850382     AOna    C    T        0      0        2 
  18 chr18_17850382     ASom    C    T        0      0        2 
  18 chr18_17850382     HCab    C    T        0      0        2 
  18 chr18_17850382     HPrz    C    T        0      0        2 
  18 chr18_17850382     ZBoe    C    T        0      0        2 
  18 chr18_17850382     ZGre    C    T        0      0        2 
  18 chr18_17850382     ZHar    C    T        0      0        2 
  18 chr18_17850382   Sample    C    T        0      0        2 
  18 chr18_17850793     AAsi    T    C        0      0        2 
  18 chr18_17850793     AKia    T    C        0      0        2 
  18 chr18_17850793     AOna    T    C        0      0        2 
  18 chr18_17850793     ASom    T    C        0      0        2 
  18 chr18_17850793     HCab    T    C        0      0        2 
  18 chr18_17850793     HPrz    T    C        0      0        2 
  18 chr18_17850793     ZBoe    T    C        0      0        2 
  18 chr18_17850793     ZGre    T    C      0.5      1        2 
  18 chr18_17850793     ZHar    T    C        0      0        2 
  18 chr18_17850793   Sample    T    C        0      0        2 
  18 chr18_17852126     AAsi    G    A        0      0        2 
  18 chr18_17852126     AKia    G    A        0      0        2 
  18 chr18_17852126     AOna    G    A        0      0        2 
  18 chr18_17852126     ASom    G    A        0      0        2 
  18 chr18_17852126     HCab    G    A        0      0        2 
  18 chr18_17852126     HPrz    G    A        0      0        2 
  18 chr18_17852126     ZBoe    G    A        0      0        2 
  18 chr18_17852126     ZGre    G    A      0.5      1        2 
  18 chr18_17852126     ZHar    G    A        0      0        2 
  18 chr18_17852126   Sample    G    A        0      0        2 
  18 chr18_17854909     AAsi    C    A        0      0        2 
  18 chr18_17854909     AKia    C    A        0      0        2 
  18 chr18_17854909     AOna    C    A        0      0        2 
  18 chr18_17854909     ASom    C    A        0      0        2 
  18 chr18_17854909     HCab    C    A        1      2        2 
  18 chr18_17854909     HPrz    C    A        1      2        2 
  18 chr18_17854909     ZBoe    C    A        0      0        2 
  18 chr18_17854909     ZGre    C    A        0      0        2 
  18 chr18_17854909     ZHar    C    A        0      0        2 
  18 chr18_17854909   Sample    C    A        0      0        2 
  18 chr18_17855872     AAsi    C    A        1      2        2 
  18 chr18_17855872     AKia    C    A        0      0        2 
  18 chr18_17855872     AOna    C    A        0      0        2 
  18 chr18_17855872     ASom    C    A        1      2        2 
  18 chr18_17855872     HCab    C    A        0      0        2 
  18 chr18_17855872     HPrz    C    A        0      0        2 
  18 chr18_17855872     ZBoe    C    A        0      0        2 
  18 chr18_17855872     ZGre    C    A        0      0        2 
  18 chr18_17855872     ZHar    C    A        0      0        2 
  18 chr18_17855872   Sample    C    A        1      2        2 
  18 chr18_17856477     AAsi    T    C        0      0        2 
  18 chr18_17856477     AKia    T    C        0      0        2 
  18 chr18_17856477     AOna    T    C        0      0        2 
  18 chr18_17856477     ASom    T    C        0      0        2 
  18 chr18_17856477     HCab    T    C      0.5      1        2 
  18 chr18_17856477     HPrz    T    C        0      0        2 
  18 chr18_17856477     ZBoe    T    C        0      0        2 
  18 chr18_17856477     ZGre    T    C        0      0        2 
  18 chr18_17856477     ZHar    T    C        0      0        2 
  18 chr18_17856477   Sample    T    C        0      0        2 
  18 chr18_17863068     AAsi    C    A        0      0        2 
  18 chr18_17863068     AKia    C    A        0      0        2 
  18 chr18_17863068     AOna    C    A        0      0        2 
  18 chr18_17863068     ASom    C    A        0      0        2 
  18 chr18_17863068     HCab    C    A        1      2        2 
  18 chr18_17863068     HPrz    C    A        1      2        2 
  18 chr18_17863068     ZBoe    C    A        0      0        2 
  18 chr18_17863068     ZGre    C    A        0      0        2 
  18 chr18_17863068     ZHar    C    A        0      0        2 
  18 chr18_17863068   Sample    C    A        0      0        2 
  18 chr18_17866012     AAsi    T    C        0      0        2 
  18 chr18_17866012     AKia    T    C        0      0        2 
  18 chr18_17866012     AOna    T    C        0      0        2 
  18 chr18_17866012     ASom    T    C        0      0        2 
  18 chr18_17866012     HCab    T    C        0      0        2 
  18 chr18_17866012     HPrz    T    C        0      0        2 
  18 chr18_17866012     ZBoe    T    C        0      0        2 
  18 chr18_17866012     ZGre    T    C        1      2        2 
  18 chr18_17866012     ZHar    T    C        0      0        2 
  18 chr18_17866012   Sample    T    C        0      0        2 
  18 chr18_17868744     AAsi    G    T        0      0        2 
  18 chr18_17868744     AKia    G    T        0      0        2 
  18 chr18_17868744     AOna    G    T        0      0        2 
  18 chr18_17868744     ASom    G    T        0      0        2 
  18 chr18_17868744     HCab    G    T        1      2        2 
  18 chr18_17868744     HPrz    G    T        1      2        2 
  18 chr18_17868744     ZBoe    G    T        0      0        2 
  18 chr18_17868744     ZGre    G    T        0      0        2 
  18 chr18_17868744     ZHar    G    T        0      0        2 
  18 chr18_17868744   Sample    G    T        0      0        2 
  18 chr18_17871481     AAsi    C    G        0      0        2 
  18 chr18_17871481     AKia    C    G        0      0        2 
  18 chr18_17871481     AOna    C    G        0      0        2 
  18 chr18_17871481     ASom    C    G        0      0        2 
  18 chr18_17871481     HCab    C    G        1      2        2 
  18 chr18_17871481     HPrz    C    G        1      2        2 
  18 chr18_17871481     ZBoe    C    G        0      0        2 
  18 chr18_17871481     ZGre    C    G        0      0        2 
  18 chr18_17871481     ZHar    C    G        0      0        2 
  18 chr18_17871481   Sample    C    G        0      0        2 
  18 chr18_17871735     AAsi    A    G        0      0        2 
  18 chr18_17871735     AKia    A    G        1      2        2 
  18 chr18_17871735     AOna    A    G        0      0        2 
  18 chr18_17871735     ASom    A    G        0      0        2 
  18 chr18_17871735     HCab    A    G        0      0        2 
  18 chr18_17871735     HPrz    A    G        0      0        2 
  18 chr18_17871735     ZBoe    A    G        0      0        2 
  18 chr18_17871735     ZGre    A    G        0      0        2 
  18 chr18_17871735     ZHar    A    G        0      0        2 
  18 chr18_17871735   Sample    A    G        0      0        2 
  18 chr18_17873531     AAsi    C    G        0      0        2 
  18 chr18_17873531     AKia    C    G        0      0        2 
  18 chr18_17873531     AOna    C    G        0      0        2 
  18 chr18_17873531     ASom    C    G        0      0        2 
  18 chr18_17873531     HCab    C    G        1      2        2 
  18 chr18_17873531     HPrz    C    G        1      2        2 
  18 chr18_17873531     ZBoe    C    G        0      0        2 
  18 chr18_17873531     ZGre    C    G        0      0        2 
  18 chr18_17873531     ZHar    C    G        0      0        2 
  18 chr18_17873531   Sample    C    G        0      0        2 
  18 chr18_17879956     AAsi    A    G        0      0        2 
  18 chr18_17879956     AKia    A    G        1      2        2 
  18 chr18_17879956     AOna    A    G        1      2        2 
  18 chr18_17879956     ASom    A    G        0      0        2 
  18 chr18_17879956     HCab    A    G        0      0        2 
  18 chr18_17879956     HPrz    A    G        0      0        2 
  18 chr18_17879956     ZBoe    A    G        0      0        2 
  18 chr18_17879956     ZGre    A    G        0      0        2 
  18 chr18_17879956     ZHar    A    G        0      0        2 
  18 chr18_17879956   Sample    A    G        0      0        2 
  18 chr18_17884276     AAsi    T    C        0      0        2 
  18 chr18_17884276     AKia    T    C        0      0        2 
  18 chr18_17884276     AOna    T    C        1      2        2 
  18 chr18_17884276     ASom    T    C        0      0        2 
  18 chr18_17884276     HCab    T    C        0      0        2 
  18 chr18_17884276     HPrz    T    C        0      0        2 
  18 chr18_17884276     ZBoe    T    C        0      0        2 
  18 chr18_17884276     ZGre    T    C        0      0        2 
  18 chr18_17884276     ZHar    T    C        0      0        2 
  18 chr18_17884276   Sample    T    C        0      0        2 
  18 chr18_17891424     AAsi    A    G        0      0        2 
  18 chr18_17891424     AKia    A    G        0      0        2 
  18 chr18_17891424     AOna    A    G        0      0        2 
  18 chr18_17891424     ASom    A    G        0      0        2 
  18 chr18_17891424     HCab    A    G        0      0        2 
  18 chr18_17891424     HPrz    A    G        0      0        2 
  18 chr18_17891424     ZBoe    A    G        0      0        2 
  18 chr18_17891424     ZGre    A    G        0      0        2 
  18 chr18_17891424     ZHar    A    G        1      2        2 
  18 chr18_17891424   Sample    A    G        0      0        2 
  18 chr18_17895929     AAsi    G    A        0      0        2 
  18 chr18_17895929     AKia    G    A        0      0        2 
  18 chr18_17895929     AOna    G    A        1      2        2 
  18 chr18_17895929     ASom    G    A        0      0        2 
  18 chr18_17895929     HCab    G    A        0      0        2 
  18 chr18_17895929     HPrz    G    A        0      0        2 
  18 chr18_17895929     ZBoe    G    A        0      0        2 
  18 chr18_17895929     ZGre    G    A        0      0        2 
  18 chr18_17895929     ZHar    G    A        0      0        2 
  18 chr18_17895929   Sample    G    A        0      0        2 
  18 chr18_17896365     AAsi    A    G        0      0        2 
  18 chr18_17896365     AKia    A    G        0      0        2 
  18 chr18_17896365     AOna    A    G        0      0        2 
  18 chr18_17896365     ASom    A    G        0      0        2 
  18 chr18_17896365     HCab    A    G        0      0        2 
  18 chr18_17896365     HPrz    A    G        0      0        2 
  18 chr18_17896365     ZBoe    A    G        0      0        2 
  18 chr18_17896365     ZGre    A    G        1      2        2 
  18 chr18_17896365     ZHar    A    G        1      2        2 
  18 chr18_17896365   Sample    A    G        0      0        2 
  18 chr18_17898827     AAsi    G    A        0      0        2 
  18 chr18_17898827     AKia    G    A        0      0        2 
  18 chr18_17898827     AOna    G    A        0      0        2 
  18 chr18_17898827     ASom    G    A        0      0        2 
  18 chr18_17898827     HCab    G    A        0      0        2 
  18 chr18_17898827     HPrz    G    A        0      0        2 
  18 chr18_17898827     ZBoe    G    A        0      0        2 
  18 chr18_17898827     ZGre    G    A      0.5      1        2 
  18 chr18_17898827     ZHar    G    A        0      0        2 
  18 chr18_17898827   Sample    G    A        0      0        2 
  18 chr18_17899216     AAsi    T    C        0      0        2 
  18 chr18_17899216     AKia    T    C        0      0        2 
  18 chr18_17899216     AOna    T    C        0      0        2 
  18 chr18_17899216     ASom    T    C        0      0        2 
  18 chr18_17899216     HCab    T    C        1      2        2 
  18 chr18_17899216     HPrz    T    C        1      2        2 
  18 chr18_17899216     ZBoe    T    C        0      0        2 
  18 chr18_17899216     ZGre    T    C        0      0        2 
  18 chr18_17899216     ZHar    T    C        0      0        2 
  18 chr18_17899216   Sample    T    C        0      0        2 
  18 chr18_17910527     AAsi    T    G        0      0        2 
  18 chr18_17910527     AKia    T    G        0      0        2 
  18 chr18_17910527     AOna    T    G        0      0        2 
  18 chr18_17910527     ASom    T    G        0      0        2 
  18 chr18_17910527     HCab    T    G        1      2        2 
  18 chr18_17910527     HPrz    T    G        1      2        2 
  18 chr18_17910527     ZBoe    T    G        0      0        2 
  18 chr18_17910527     ZGre    T    G        0      0        2 
  18 chr18_17910527     ZHar    T    G        0      0        2 
  18 chr18_17910527   Sample    T    G        0      0        2 
  18 chr18_17912263     AAsi    C    T        0      0        2 
  18 chr18_17912263     AKia    C    T        0      0        2 
  18 chr18_17912263     AOna    C    T        0      0        2 
  18 chr18_17912263     ASom    C    T        0      0        2 
  18 chr18_17912263     HCab    C    T        1      2        2 
  18 chr18_17912263     HPrz    C    T        1      2        2 
  18 chr18_17912263     ZBoe    C    T        0      0        2 
  18 chr18_17912263     ZGre    C    T        0      0        2 
  18 chr18_17912263     ZHar    C    T        0      0        2 
  18 chr18_17912263   Sample    C    T        0      0        2 
  18 chr18_17913782     AAsi    C    T        0      0        2 
  18 chr18_17913782     AKia    C    T        0      0        2 
  18 chr18_17913782     AOna    C    T        0      0        2 
  18 chr18_17913782     ASom    C    T        0      0        2 
  18 chr18_17913782     HCab    C    T        1      2        2 
  18 chr18_17913782     HPrz    C    T        1      2        2 
  18 chr18_17913782     ZBoe    C    T        0      0        2 
  18 chr18_17913782     ZGre    C    T        0      0        2 
  18 chr18_17913782     ZHar    C    T        0      0        2 
  18 chr18_17913782   Sample    C    T        0      0        2 
  18 chr18_17914435     AAsi    A    G      0.5      1        2 
  18 chr18_17914435     AKia    A    G        1      2        2 
  18 chr18_17914435     AOna    A    G        0      0        2 
  18 chr18_17914435     ASom    A    G        0      0        2 
  18 chr18_17914435     HCab    A    G        0      0        2 
  18 chr18_17914435     HPrz    A    G        0      0        2 
  18 chr18_17914435     ZBoe    A    G        0      0        2 
  18 chr18_17914435     ZGre    A    G        0      0        2 
  18 chr18_17914435     ZHar    A    G        0      0        2 
  18 chr18_17914435   Sample    A    G        0      0        2 
  18 chr18_17915627     AAsi    A    G      0.5      1        2 
  18 chr18_17915627     AKia    A    G        0      0        2 
  18 chr18_17915627     AOna    A    G        0      0        2 
  18 chr18_17915627     ASom    A    G      0.5      1        2 
  18 chr18_17915627     HCab    A    G        0      0        2 
  18 chr18_17915627     HPrz    A    G        0      0        2 
  18 chr18_17915627     ZBoe    A    G        0      0        2 
  18 chr18_17915627     ZGre    A    G        0      0        2 
  18 chr18_17915627     ZHar    A    G        0      0        2 
  18 chr18_17915627   Sample    A    G        0      0        2 
  18 chr18_17924427     AAsi    T    C        0      0        2 
  18 chr18_17924427     AKia    T    C        0      0        2 
  18 chr18_17924427     AOna    T    C        0      0        2 
  18 chr18_17924427     ASom    T    C        0      0        2 
  18 chr18_17924427     HCab    T    C        0      0        2 
  18 chr18_17924427     HPrz    T    C        0      0        2 
  18 chr18_17924427     ZBoe    T    C        1      2        2 
  18 chr18_17924427     ZGre    T    C        0      0        2 
  18 chr18_17924427     ZHar    T    C        0      0        2 
  18 chr18_17924427   Sample    T    C        0      0        2 
  18 chr18_17924788     AAsi    T    G        0      0        2 
  18 chr18_17924788     AKia    T    G        1      2        2 
  18 chr18_17924788     AOna    T    G        0      0        2 
  18 chr18_17924788     ASom    T    G        0      0        2 
  18 chr18_17924788     HCab    T    G        0      0        2 
  18 chr18_17924788     HPrz    T    G        0      0        2 
  18 chr18_17924788     ZBoe    T    G        0      0        2 
  18 chr18_17924788     ZGre    T    G        0      0        2 
  18 chr18_17924788     ZHar    T    G        0      0        2 
  18 chr18_17924788   Sample    T    G        0      0        2 
  18 chr18_17929964     AAsi    A    C        0      0        2 
  18 chr18_17929964     AKia    A    C        0      0        2 
  18 chr18_17929964     AOna    A    C        0      0        2 
  18 chr18_17929964     ASom    A    C        0      0        2 
  18 chr18_17929964     HCab    A    C        1      2        2 
  18 chr18_17929964     HPrz    A    C        1      2        2 
  18 chr18_17929964     ZBoe    A    C        0      0        2 
  18 chr18_17929964     ZGre    A    C        0      0        2 
  18 chr18_17929964     ZHar    A    C        0      0        2 
  18 chr18_17929964   Sample    A    C        0      0        2 
  18 chr18_17934087     AAsi    C    A        0      0        2 
  18 chr18_17934087     AKia    C    A        0      0        2 
  18 chr18_17934087     AOna    C    A        0      0        2 
  18 chr18_17934087     ASom    C    A        0      0        2 
  18 chr18_17934087     HCab    C    A        0      0        2 
  18 chr18_17934087     HPrz    C    A        0      0        2 
  18 chr18_17934087     ZBoe    C    A        0      0        2 
  18 chr18_17934087     ZGre    C    A        0      0        2 
  18 chr18_17934087     ZHar    C    A        1      2        2 
  18 chr18_17934087   Sample    C    A        0      0        2 
  18 chr18_17944487     AAsi    G    A      0.5      1        2 
  18 chr18_17944487     AKia    G    A        0      0        2 
  18 chr18_17944487     AOna    G    A        0      0        2 
  18 chr18_17944487     ASom    G    A        0      0        2 
  18 chr18_17944487     HCab    G    A        0      0        2 
  18 chr18_17944487     HPrz    G    A        0      0        2 
  18 chr18_17944487     ZBoe    G    A        0      0        2 
  18 chr18_17944487     ZGre    G    A        0      0        2 
  18 chr18_17944487     ZHar    G    A        0      0        2 
  18 chr18_17944487   Sample    G    A        0      0        2 
  18 chr18_17951763     AAsi    T    C      0.5      1        2 
  18 chr18_17951763     AKia    T    C        0      0        2 
  18 chr18_17951763     AOna    T    C        0      0        2 
  18 chr18_17951763     ASom    T    C        0      0        2 
  18 chr18_17951763     HCab    T    C        0      0        2 
  18 chr18_17951763     HPrz    T    C        0      0        2 
  18 chr18_17951763     ZBoe    T    C        0      0        2 
  18 chr18_17951763     ZGre    T    C        0      0        2 
  18 chr18_17951763     ZHar    T    C        0      0        2 
  18 chr18_17951763   Sample    T    C        0      0        2 
  18 chr18_17952817     AAsi    T    C        0      0        2 
  18 chr18_17952817     AKia    T    C        0      0        2 
  18 chr18_17952817     AOna    T    C        1      2        2 
  18 chr18_17952817     ASom    T    C        0      0        2 
  18 chr18_17952817     HCab    T    C        0      0        2 
  18 chr18_17952817     HPrz    T    C        0      0        2 
  18 chr18_17952817     ZBoe    T    C        0      0        2 
  18 chr18_17952817     ZGre    T    C        0      0        2 
  18 chr18_17952817     ZHar    T    C        0      0        2 
  18 chr18_17952817   Sample    T    C        0      0        2 
  18 chr18_17956269     AAsi    A    G        0      0        2 
  18 chr18_17956269     AKia    A    G        0      0        2 
  18 chr18_17956269     AOna    A    G        1      2        2 
  18 chr18_17956269     ASom    A    G        0      0        2 
  18 chr18_17956269     HCab    A    G        0      0        2 
  18 chr18_17956269     HPrz    A    G        0      0        2 
  18 chr18_17956269     ZBoe    A    G        0      0        2 
  18 chr18_17956269     ZGre    A    G        0      0        2 
  18 chr18_17956269     ZHar    A    G        0      0        2 
  18 chr18_17956269   Sample    A    G        0      0        2 
  18 chr18_17960163     AAsi    A    G        0      0        2 
  18 chr18_17960163     AKia    A    G        0      0        2 
  18 chr18_17960163     AOna    A    G        0      0        2 
  18 chr18_17960163     ASom    A    G        0      0        2 
  18 chr18_17960163     HCab    A    G        1      2        2 
  18 chr18_17960163     HPrz    A    G        1      2        2 
  18 chr18_17960163     ZBoe    A    G        0      0        2 
  18 chr18_17960163     ZGre    A    G        0      0        2 
  18 chr18_17960163     ZHar    A    G        0      0        2 
  18 chr18_17960163   Sample    A    G        0      0        2 
  18 chr18_17961138     AAsi    A    C        0      0        2 
  18 chr18_17961138     AKia    A    C        0      0        2 
  18 chr18_17961138     AOna    A    C        0      0        2 
  18 chr18_17961138     ASom    A    C        0      0        2 
  18 chr18_17961138     HCab    A    C        0      0        2 
  18 chr18_17961138     HPrz    A    C        0      0        2 
  18 chr18_17961138     ZBoe    A    C        1      2        2 
  18 chr18_17961138     ZGre    A    C        0      0        2 
  18 chr18_17961138     ZHar    A    C        0      0        2 
  18 chr18_17961138   Sample    A    C        0      0        2 
  18 chr18_17963772     AAsi    G    A        0      0        2 
  18 chr18_17963772     AKia    G    A        0      0        2 
  18 chr18_17963772     AOna    G    A        0      0        2 
  18 chr18_17963772     ASom    G    A        0      0        2 
  18 chr18_17963772     HCab    G    A        1      2        2 
  18 chr18_17963772     HPrz    G    A        1      2        2 
  18 chr18_17963772     ZBoe    G    A        0      0        2 
  18 chr18_17963772     ZGre    G    A        0      0        2 
  18 chr18_17963772     ZHar    G    A        0      0        2 
  18 chr18_17963772   Sample    G    A        0      0        2 
  18 chr18_17975387     AAsi    C    T        0      0        2 
  18 chr18_17975387     AKia    C    T        0      0        2 
  18 chr18_17975387     AOna    C    T        0      0        2 
  18 chr18_17975387     ASom    C    T        0      0        2 
  18 chr18_17975387     HCab    C    T        1      2        2 
  18 chr18_17975387     HPrz    C    T        1      2        2 
  18 chr18_17975387     ZBoe    C    T        0      0        2 
  18 chr18_17975387     ZGre    C    T        0      0        2 
  18 chr18_17975387     ZHar    C    T        0      0        2 
  18 chr18_17975387   Sample    C    T        0      0        2 
  18 chr18_17977292     AAsi    A    C        0      0        2 
  18 chr18_17977292     AKia    A    C        0      0        2 
  18 chr18_17977292     AOna    A    C        0      0        2 
  18 chr18_17977292     ASom    A    C        0      0        2 
  18 chr18_17977292     HCab    A    C        1      2        2 
  18 chr18_17977292     HPrz    A    C        1      2        2 
  18 chr18_17977292     ZBoe    A    C        0      0        2 
  18 chr18_17977292     ZGre    A    C        0      0        2 
  18 chr18_17977292     ZHar    A    C        0      0        2 
  18 chr18_17977292   Sample    A    C        0      0        2 
  18 chr18_17978351     AAsi    C    T        0      0        2 
  18 chr18_17978351     AKia    C    T        0      0        2 
  18 chr18_17978351     AOna    C    T        0      0        2 
  18 chr18_17978351     ASom    C    T        0      0        2 
  18 chr18_17978351     HCab    C    T        0      0        2 
  18 chr18_17978351     HPrz    C    T        0      0        2 
  18 chr18_17978351     ZBoe    C    T        0      0        2 
  18 chr18_17978351     ZGre    C    T        1      2        2 
  18 chr18_17978351     ZHar    C    T        0      0        2 
  18 chr18_17978351   Sample    C    T        0      0        2 
  18 chr18_17982312     AAsi    T    A        0      0        2 
  18 chr18_17982312     AKia    T    A        0      0        2 
  18 chr18_17982312     AOna    T    A        0      0        2 
  18 chr18_17982312     ASom    T    A        0      0        2 
  18 chr18_17982312     HCab    T    A        1      2        2 
  18 chr18_17982312     HPrz    T    A        1      2        2 
  18 chr18_17982312     ZBoe    T    A        0      0        2 
  18 chr18_17982312     ZGre    T    A        0      0        2 
  18 chr18_17982312     ZHar    T    A        0      0        2 
  18 chr18_17982312   Sample    T    A        0      0        2 
  18 chr18_17982685     AAsi    G    A        0      0        2 
  18 chr18_17982685     AKia    G    A      0.5      1        2 
  18 chr18_17982685     AOna    G    A        0      0        2 
  18 chr18_17982685     ASom    G    A        0      0        2 
  18 chr18_17982685     HCab    G    A        0      0        2 
  18 chr18_17982685     HPrz    G    A        0      0        2 
  18 chr18_17982685     ZBoe    G    A        0      0        2 
  18 chr18_17982685     ZGre    G    A        0      0        2 
  18 chr18_17982685     ZHar    G    A        0      0        2 
  18 chr18_17982685   Sample    G    A        0      0        2 
  18 chr18_17985067     AAsi    G    A        0      0        2 
  18 chr18_17985067     AKia    G    A        0      0        2 
  18 chr18_17985067     AOna    G    A        0      0        2 
  18 chr18_17985067     ASom    G    A        0      0        2 
  18 chr18_17985067     HCab    G    A        1      2        2 
  18 chr18_17985067     HPrz    G    A        1      2        2 
  18 chr18_17985067     ZBoe    G    A        0      0        2 
  18 chr18_17985067     ZGre    G    A        0      0        2 
  18 chr18_17985067     ZHar    G    A        0      0        2 
  18 chr18_17985067   Sample    G    A        0      0        2 
  18 chr18_17989404     AAsi    A    G        0      0        2 
  18 chr18_17989404     AKia    A    G        0      0        2 
  18 chr18_17989404     AOna    A    G        0      0        2 
  18 chr18_17989404     ASom    A    G        0      0        2 
  18 chr18_17989404     HCab    A    G        1      2        2 
  18 chr18_17989404     HPrz    A    G        1      2        2 
  18 chr18_17989404     ZBoe    A    G        0      0        2 
  18 chr18_17989404     ZGre    A    G        0      0        2 
  18 chr18_17989404     ZHar    A    G        0      0        2 
  18 chr18_17989404   Sample    A    G        0      0        2 
  18 chr18_17995768     AAsi    A    T        0      0        2 
  18 chr18_17995768     AKia    A    T        0      0        2 
  18 chr18_17995768     AOna    A    T        0      0        2 
  18 chr18_17995768     ASom    A    T        1      2        2 
  18 chr18_17995768     HCab    A    T        0      0        2 
  18 chr18_17995768     HPrz    A    T        0      0        2 
  18 chr18_17995768     ZBoe    A    T        0      0        2 
  18 chr18_17995768     ZGre    A    T        0      0        2 
  18 chr18_17995768     ZHar    A    T        0      0        2 
  18 chr18_17995768   Sample    A    T        0      0        2 
  18 chr18_17998304     AAsi    A    C        0      0        2 
  18 chr18_17998304     AKia    A    C        1      2        2 
  18 chr18_17998304     AOna    A    C        1      2        2 
  18 chr18_17998304     ASom    A    C        0      0        2 
  18 chr18_17998304     HCab    A    C        0      0        2 
  18 chr18_17998304     HPrz    A    C        0      0        2 
  18 chr18_17998304     ZBoe    A    C      0.5      1        2 
  18 chr18_17998304     ZGre    A    C        1      2        2 
  18 chr18_17998304     ZHar    A    C        1      2        2 
  18 chr18_17998304   Sample    A    C        0      0        2 
  18 chr18_18001333     AAsi    T    C        0      0        2 
  18 chr18_18001333     AKia    T    C        0      0        2 
  18 chr18_18001333     AOna    T    C        1      2        2 
  18 chr18_18001333     ASom    T    C        0      0        2 
  18 chr18_18001333     HCab    T    C        1      2        2 
  18 chr18_18001333     HPrz    T    C        1      2        2 
  18 chr18_18001333     ZBoe    T    C      0.5      1        2 
  18 chr18_18001333     ZGre    T    C        0      0        2 
  18 chr18_18001333     ZHar    T    C        0      0        2 
  18 chr18_18001333   Sample    T    C        0      0        2 
  18 chr18_18001454     AAsi    G    A        0      0        2 
  18 chr18_18001454     AKia    G    A        0      0        2 
  18 chr18_18001454     AOna    G    A        0      0        2 
  18 chr18_18001454     ASom    G    A        0      0        2 
  18 chr18_18001454     HCab    G    A        0      0        2 
  18 chr18_18001454     HPrz    G    A        0      0        2 
  18 chr18_18001454     ZBoe    G    A        0      0        2 
  18 chr18_18001454     ZGre    G    A      0.5      1        2 
  18 chr18_18001454     ZHar    G    A        0      0        2 
  18 chr18_18001454   Sample    G    A        0      0        2 
  18 chr18_18001897     AAsi    G    A        0      0        2 
  18 chr18_18001897     AKia    G    A        0      0        2 
  18 chr18_18001897     AOna    G    A        0      0        2 
  18 chr18_18001897     ASom    G    A        0      0        2 
  18 chr18_18001897     HCab    G    A      0.5      1        2 
  18 chr18_18001897     HPrz    G    A        0      0        2 
  18 chr18_18001897     ZBoe    G    A        0      0        2 
  18 chr18_18001897     ZGre    G    A        0      0        2 
  18 chr18_18001897     ZHar    G    A        0      0        2 
  18 chr18_18001897   Sample    G    A        0      0        2 
  18 chr18_18011462     AAsi    A    T        0      0        2 
  18 chr18_18011462     AKia    A    T        1      2        2 
  18 chr18_18011462     AOna    A    T        1      2        2 
  18 chr18_18011462     ASom    A    T        0      0        2 
  18 chr18_18011462     HCab    A    T        0      0        2 
  18 chr18_18011462     HPrz    A    T        0      0        2 
  18 chr18_18011462     ZBoe    A    T        0      0        2 
  18 chr18_18011462     ZGre    A    T        0      0        2 
  18 chr18_18011462     ZHar    A    T        0      0        2 
  18 chr18_18011462   Sample    A    T        0      0        2 
  18 chr18_18018010     AAsi    C    T        0      0        2 
  18 chr18_18018010     AKia    C    T        0      0        2 
  18 chr18_18018010     AOna    C    T        0      0        2 
  18 chr18_18018010     ASom    C    T        0      0        2 
  18 chr18_18018010     HCab    C    T        0      0        2 
  18 chr18_18018010     HPrz    C    T        0      0        2 
  18 chr18_18018010     ZBoe    C    T        0      0        2 
  18 chr18_18018010     ZGre    C    T        0      0        2 
  18 chr18_18018010     ZHar    C    T        1      2        2 
  18 chr18_18018010   Sample    C    T        0      0        2 
  18 chr18_18027221     AAsi    T    C      0.5      1        2 
  18 chr18_18027221     AKia    T    C        0      0        2 
  18 chr18_18027221     AOna    T    C        0      0        2 
  18 chr18_18027221     ASom    T    C        0      0        2 
  18 chr18_18027221     HCab    T    C        0      0        2 
  18 chr18_18027221     HPrz    T    C        0      0        2 
  18 chr18_18027221     ZBoe    T    C        0      0        2 
  18 chr18_18027221     ZGre    T    C        0      0        2 
  18 chr18_18027221     ZHar    T    C        0      0        2 
  18 chr18_18027221   Sample    T    C        1      2        2 
  18 chr18_18037424     AAsi    C    T        0      0        2 
  18 chr18_18037424     AKia    C    T        0      0        2 
  18 chr18_18037424     AOna    C    T        0      0        2 
  18 chr18_18037424     ASom    C    T        0      0        2 
  18 chr18_18037424     HCab    C    T        0      0        2 
  18 chr18_18037424     HPrz    C    T      0.5      1        2 
  18 chr18_18037424     ZBoe    C    T        0      0        2 
  18 chr18_18037424     ZGre    C    T        0      0        2 
  18 chr18_18037424     ZHar    C    T        0      0        2 
  18 chr18_18037424   Sample    C    T        0      0        2 
  18 chr18_18038668     AAsi    G    A        0      0        2 
  18 chr18_18038668     AKia    G    A        0      0        2 
  18 chr18_18038668     AOna    G    A        0      0        2 
  18 chr18_18038668     ASom    G    A        0      0        2 
  18 chr18_18038668     HCab    G    A        0      0        2 
  18 chr18_18038668     HPrz    G    A      0.5      1        2 
  18 chr18_18038668     ZBoe    G    A        0      0        2 
  18 chr18_18038668     ZGre    G    A        0      0        2 
  18 chr18_18038668     ZHar    G    A        0      0        2 
  18 chr18_18038668   Sample    G    A        0      0        2 
  18 chr18_18044240     AAsi    C    A        0      0        2 
  18 chr18_18044240     AKia    C    A        0      0        2 
  18 chr18_18044240     AOna    C    A        0      0        2 
  18 chr18_18044240     ASom    C    A        0      0        2 
  18 chr18_18044240     HCab    C    A        0      0        2 
  18 chr18_18044240     HPrz    C    A        0      0        2 
  18 chr18_18044240     ZBoe    C    A        1      2        2 
  18 chr18_18044240     ZGre    C    A        0      0        2 
  18 chr18_18044240     ZHar    C    A        0      0        2 
  18 chr18_18044240   Sample    C    A        0      0        2 
  18 chr18_18047613     AAsi    C    T        0      0        2 
  18 chr18_18047613     AKia    C    T        0      0        2 
  18 chr18_18047613     AOna    C    T        0      0        2 
  18 chr18_18047613     ASom    C    T        0      0        2 
  18 chr18_18047613     HCab    C    T        1      2        2 
  18 chr18_18047613     HPrz    C    T        1      2        2 
  18 chr18_18047613     ZBoe    C    T        0      0        2 
  18 chr18_18047613     ZGre    C    T        1      2        2 
  18 chr18_18047613     ZHar    C    T        1      2        2 
  18 chr18_18047613   Sample    C    T        0      0        2 
  18 chr18_18053154     AAsi    G    A        1      2        2 
  18 chr18_18053154     AKia    G    A        0      0        2 
  18 chr18_18053154     AOna    G    A        0      0        2 
  18 chr18_18053154     ASom    G    A        1      2        2 
  18 chr18_18053154     HCab    G    A        0      0        2 
  18 chr18_18053154     HPrz    G    A        0      0        2 
  18 chr18_18053154     ZBoe    G    A        0      0        2 
  18 chr18_18053154     ZGre    G    A        0      0        2 
  18 chr18_18053154     ZHar    G    A        0      0        2 
  18 chr18_18053154   Sample    G    A        1      2        2 
  18 chr18_18056430     AAsi    C    T        0      0        2 
  18 chr18_18056430     AKia    C    T        0      0        2 
  18 chr18_18056430     AOna    C    T        0      0        2 
  18 chr18_18056430     ASom    C    T        0      0        2 
  18 chr18_18056430     HCab    C    T        1      2        2 
  18 chr18_18056430     HPrz    C    T        0      0        2 
  18 chr18_18056430     ZBoe    C    T        0      0        2 
  18 chr18_18056430     ZGre    C    T        0      0        2 
  18 chr18_18056430     ZHar    C    T        0      0        2 
  18 chr18_18056430   Sample    C    T        0      0        2 
  18 chr18_18058150     AAsi    T    C        0      0        2 
  18 chr18_18058150     AKia    T    C        0      0        2 
  18 chr18_18058150     AOna    T    C        0      0        2 
  18 chr18_18058150     ASom    T    C        0      0        2 
  18 chr18_18058150     HCab    T    C        0      0        2 
  18 chr18_18058150     HPrz    T    C        0      0        2 
  18 chr18_18058150     ZBoe    T    C      0.5      1        2 
  18 chr18_18058150     ZGre    T    C        0      0        2 
  18 chr18_18058150     ZHar    T    C        0      0        2 
  18 chr18_18058150   Sample    T    C        0      0        2 
  18 chr18_18058359     AAsi    G    A        0      0        2 
  18 chr18_18058359     AKia    G    A        0      0        2 
  18 chr18_18058359     AOna    G    A        0      0        2 
  18 chr18_18058359     ASom    G    A        0      0        2 
  18 chr18_18058359     HCab    G    A        0      0        2 
  18 chr18_18058359     HPrz    G    A      0.5      1        2 
  18 chr18_18058359     ZBoe    G    A        0      0        2 
  18 chr18_18058359     ZGre    G    A        0      0        2 
  18 chr18_18058359     ZHar    G    A        0      0        2 
  18 chr18_18058359   Sample    G    A        0      0        2 
  18 chr18_18064459     AAsi    A    T        0      0        2 
  18 chr18_18064459     AKia    A    T        0      0        2 
  18 chr18_18064459     AOna    A    T        0      0        2 
  18 chr18_18064459     ASom    A    T        0      0        2 
  18 chr18_18064459     HCab    A    T        0      0        2 
  18 chr18_18064459     HPrz    A    T        0      0        2 
  18 chr18_18064459     ZBoe    A    T      0.5      1        2 
  18 chr18_18064459     ZGre    A    T        0      0        2 
  18 chr18_18064459     ZHar    A    T        0      0        2 
  18 chr18_18064459   Sample    A    T        0      0        2 
  18 chr18_18084113     AAsi    C    T        0      0        2 
  18 chr18_18084113     AKia    C    T        0      0        2 
  18 chr18_18084113     AOna    C    T        0      0        2 
  18 chr18_18084113     ASom    C    T        0      0        2 
  18 chr18_18084113     HCab    C    T        1      2        2 
  18 chr18_18084113     HPrz    C    T        1      2        2 
  18 chr18_18084113     ZBoe    C    T        0      0        2 
  18 chr18_18084113     ZGre    C    T        0      0        2 
  18 chr18_18084113     ZHar    C    T        0      0        2 
  18 chr18_18084113   Sample    C    T        0      0        2 
  18 chr18_18084378     AAsi    T    C        0      0        2 
  18 chr18_18084378     AKia    T    C        0      0        2 
  18 chr18_18084378     AOna    T    C        0      0        2 
  18 chr18_18084378     ASom    T    C        0      0        2 
  18 chr18_18084378     HCab    T    C        1      2        2 
  18 chr18_18084378     HPrz    T    C        1      2        2 
  18 chr18_18084378     ZBoe    T    C        0      0        2 
  18 chr18_18084378     ZGre    T    C        0      0        2 
  18 chr18_18084378     ZHar    T    C        0      0        2 
  18 chr18_18084378   Sample    T    C        0      0        2 
  18 chr18_18084872     AAsi    A    T        0      0        2 
  18 chr18_18084872     AKia    A    T        0      0        2 
  18 chr18_18084872     AOna    A    T        0      0        2 
  18 chr18_18084872     ASom    A    T        0      0        2 
  18 chr18_18084872     HCab    A    T        0      0        2 
  18 chr18_18084872     HPrz    A    T        0      0        2 
  18 chr18_18084872     ZBoe    A    T        0      0        2 
  18 chr18_18084872     ZGre    A    T      0.5      1        2 
  18 chr18_18084872     ZHar    A    T        0      0        2 
  18 chr18_18084872   Sample    A    T        0      0        2 
  18 chr18_18089798     AAsi    G    A        1      2        2 
  18 chr18_18089798     AKia    G    A        1      2        2 
  18 chr18_18089798     AOna    G    A        0      0        2 
  18 chr18_18089798     ASom    G    A        1      2        2 
  18 chr18_18089798     HCab    G    A        0      0        2 
  18 chr18_18089798     HPrz    G    A        0      0        2 
  18 chr18_18089798     ZBoe    G    A        0      0        2 
  18 chr18_18089798     ZGre    G    A        0      0        2 
  18 chr18_18089798     ZHar    G    A        0      0        2 
  18 chr18_18089798   Sample    G    A        1      2        2 
  18 chr18_18097114     AAsi    A    G        0      0        2 
  18 chr18_18097114     AKia    A    G        0      0        2 
  18 chr18_18097114     AOna    A    G        0      0        2 
  18 chr18_18097114     ASom    A    G        0      0        2 
  18 chr18_18097114     HCab    A    G        0      0        2 
  18 chr18_18097114     HPrz    A    G        0      0        2 
  18 chr18_18097114     ZBoe    A    G        0      0        2 
  18 chr18_18097114     ZGre    A    G        1      2        2 
  18 chr18_18097114     ZHar    A    G        0      0        2 
  18 chr18_18097114   Sample    A    G        0      0        2 
  18 chr18_18102883     AAsi    G    C        0      0        2 
  18 chr18_18102883     AKia    G    C        0      0        2 
  18 chr18_18102883     AOna    G    C        0      0        2 
  18 chr18_18102883     ASom    G    C        0      0        2 
  18 chr18_18102883     HCab    G    C        0      0        2 
  18 chr18_18102883     HPrz    G    C        0      0        2 
  18 chr18_18102883     ZBoe    G    C        0      0        2 
  18 chr18_18102883     ZGre    G    C        1      2        2 
  18 chr18_18102883     ZHar    G    C        0      0        2 
  18 chr18_18102883   Sample    G    C        0      0        2 
  18 chr18_18102956     AAsi    A    G        0      0        2 
  18 chr18_18102956     AKia    A    G        0      0        2 
  18 chr18_18102956     AOna    A    G        0      0        2 
  18 chr18_18102956     ASom    A    G        0      0        2 
  18 chr18_18102956     HCab    A    G        0      0        2 
  18 chr18_18102956     HPrz    A    G        0      0        2 
  18 chr18_18102956     ZBoe    A    G        0      0        2 
  18 chr18_18102956     ZGre    A    G      0.5      1        2 
  18 chr18_18102956     ZHar    A    G        0      0        2 
  18 chr18_18102956   Sample    A    G        0      0        2 
  18 chr18_18108890     AAsi    T    G        0      0        2 
  18 chr18_18108890     AKia    T    G        0      0        2 
  18 chr18_18108890     AOna    T    G        0      0        2 
  18 chr18_18108890     ASom    T    G        0      0        2 
  18 chr18_18108890     HCab    T    G        1      2        2 
  18 chr18_18108890     HPrz    T    G        1      2        2 
  18 chr18_18108890     ZBoe    T    G        0      0        2 
  18 chr18_18108890     ZGre    T    G        0      0        2 
  18 chr18_18108890     ZHar    T    G        0      0        2 
  18 chr18_18108890   Sample    T    G        0      0        2 
  18 chr18_18122386     AAsi    A    T        0      0        2 
  18 chr18_18122386     AKia    A    T        0      0        2 
  18 chr18_18122386     AOna    A    T        0      0        2 
  18 chr18_18122386     ASom    A    T        0      0        2 
  18 chr18_18122386     HCab    A    T        1      2        2 
  18 chr18_18122386     HPrz    A    T        1      2        2 
  18 chr18_18122386     ZBoe    A    T        0      0        2 
  18 chr18_18122386     ZGre    A    T        0      0        2 
  18 chr18_18122386     ZHar    A    T        0      0        2 
  18 chr18_18122386   Sample    A    T        0      0        2 
  18 chr18_18123124     AAsi    A    G      0.5      1        2 
  18 chr18_18123124     AKia    A    G        0      0        2 
  18 chr18_18123124     AOna    A    G        0      0        2 
  18 chr18_18123124     ASom    A    G        0      0        2 
  18 chr18_18123124     HCab    A    G        0      0        2 
  18 chr18_18123124     HPrz    A    G        0      0        2 
  18 chr18_18123124     ZBoe    A    G        0      0        2 
  18 chr18_18123124     ZGre    A    G        0      0        2 
  18 chr18_18123124     ZHar    A    G        0      0        2 
  18 chr18_18123124   Sample    A    G        0      0        2 
  18 chr18_18123415     AAsi    C    T        0      0        2 
  18 chr18_18123415     AKia    C    T        0      0        2 
  18 chr18_18123415     AOna    C    T        0      0        2 
  18 chr18_18123415     ASom    C    T        0      0        2 
  18 chr18_18123415     HCab    C    T        0      0        2 
  18 chr18_18123415     HPrz    C    T        0      0        2 
  18 chr18_18123415     ZBoe    C    T      0.5      1        2 
  18 chr18_18123415     ZGre    C    T        0      0        2 
  18 chr18_18123415     ZHar    C    T        0      0        2 
  18 chr18_18123415   Sample    C    T        0      0        2 
  18 chr18_18125743     AAsi    A    G        0      0        2 
  18 chr18_18125743     AKia    A    G        0      0        2 
  18 chr18_18125743     AOna    A    G        0      0        2 
  18 chr18_18125743     ASom    A    G        0      0        2 
  18 chr18_18125743     HCab    A    G        0      0        2 
  18 chr18_18125743     HPrz    A    G        0      0        2 
  18 chr18_18125743     ZBoe    A    G        0      0        2 
  18 chr18_18125743     ZGre    A    G        0      0        2 
  18 chr18_18125743     ZHar    A    G        1      2        2 
  18 chr18_18125743   Sample    A    G        0      0        2 
  18 chr18_18130132     AAsi    A    C        0      0        2 
  18 chr18_18130132     AKia    A    C        1      2        2 
  18 chr18_18130132     AOna    A    C        0      0        2 
  18 chr18_18130132     ASom    A    C        0      0        2 
  18 chr18_18130132     HCab    A    C        0      0        2 
  18 chr18_18130132     HPrz    A    C        0      0        2 
  18 chr18_18130132     ZBoe    A    C        0      0        2 
  18 chr18_18130132     ZGre    A    C        0      0        2 
  18 chr18_18130132     ZHar    A    C        0      0        2 
  18 chr18_18130132   Sample    A    C        0      0        2 
  18 chr18_18135971     AAsi    C    T        0      0        2 
  18 chr18_18135971     AKia    C    T        0      0        2 
  18 chr18_18135971     AOna    C    T        0      0        2 
  18 chr18_18135971     ASom    C    T        0      0        2 
  18 chr18_18135971     HCab    C    T        1      2        2 
  18 chr18_18135971     HPrz    C    T        1      2        2 
  18 chr18_18135971     ZBoe    C    T        0      0        2 
  18 chr18_18135971     ZGre    C    T        0      0        2 
  18 chr18_18135971     ZHar    C    T        0      0        2 
  18 chr18_18135971   Sample    C    T        0      0        2 
  18 chr18_18138699     AAsi    T    C        0      0        2 
  18 chr18_18138699     AKia    T    C        0      0        2 
  18 chr18_18138699     AOna    T    C        0      0        2 
  18 chr18_18138699     ASom    T    C        0      0        2 
  18 chr18_18138699     HCab    T    C        0      0        2 
  18 chr18_18138699     HPrz    T    C        0      0        2 
  18 chr18_18138699     ZBoe    T    C        1      2        2 
  18 chr18_18138699     ZGre    T    C        0      0        2 
  18 chr18_18138699     ZHar    T    C        0      0        2 
  18 chr18_18138699   Sample    T    C        0      0        2 
  18 chr18_18146168     AAsi    A    G        0      0        2 
  18 chr18_18146168     AKia    A    G        0      0        2 
  18 chr18_18146168     AOna    A    G        0      0        2 
  18 chr18_18146168     ASom    A    G        0      0        2 
  18 chr18_18146168     HCab    A    G        0      0        2 
  18 chr18_18146168     HPrz    A    G        0      0        2 
  18 chr18_18146168     ZBoe    A    G      0.5      1        2 
  18 chr18_18146168     ZGre    A    G        0      0        2 
  18 chr18_18146168     ZHar    A    G        0      0        2 
  18 chr18_18146168   Sample    A    G        0      0        2 
  18 chr18_18148002     AAsi    G    T        0      0        2 
  18 chr18_18148002     AKia    G    T        0      0        2 
  18 chr18_18148002     AOna    G    T        0      0        2 
  18 chr18_18148002     ASom    G    T        0      0        2 
  18 chr18_18148002     HCab    G    T        0      0        2 
  18 chr18_18148002     HPrz    G    T        0      0        2 
  18 chr18_18148002     ZBoe    G    T      0.5      1        2 
  18 chr18_18148002     ZGre    G    T        0      0        2 
  18 chr18_18148002     ZHar    G    T        0      0        2 
  18 chr18_18148002   Sample    G    T        0      0        2 
  18 chr18_18149297     AAsi    A    G        1      2        2 
  18 chr18_18149297     AKia    A    G        1      2        2 
  18 chr18_18149297     AOna    A    G        1      2        2 
  18 chr18_18149297     ASom    A    G        1      2        2 
  18 chr18_18149297     HCab    A    G        0      0        2 
  18 chr18_18149297     HPrz    A    G        0      0        2 
  18 chr18_18149297     ZBoe    A    G        0      0        2 
  18 chr18_18149297     ZGre    A    G        0      0        2 
  18 chr18_18149297     ZHar    A    G        0      0        2 
  18 chr18_18149297   Sample    A    G        1      2        2 
  18 chr18_18155568     AAsi    T    A        0      0        2 
  18 chr18_18155568     AKia    T    A        0      0        2 
  18 chr18_18155568     AOna    T    A        0      0        2 
  18 chr18_18155568     ASom    T    A        0      0        2 
  18 chr18_18155568     HCab    T    A        0      0        2 
  18 chr18_18155568     HPrz    T    A      0.5      1        2 
  18 chr18_18155568     ZBoe    T    A        0      0        2 
  18 chr18_18155568     ZGre    T    A        0      0        2 
  18 chr18_18155568     ZHar    T    A        0      0        2 
  18 chr18_18155568   Sample    T    A        0      0        2 
  18 chr18_18162874     AAsi    C    T        0      0        2 
  18 chr18_18162874     AKia    C    T        0      0        2 
  18 chr18_18162874     AOna    C    T        0      0        2 
  18 chr18_18162874     ASom    C    T        0      0        2 
  18 chr18_18162874     HCab    C    T        1      2        2 
  18 chr18_18162874     HPrz    C    T        1      2        2 
  18 chr18_18162874     ZBoe    C    T        0      0        2 
  18 chr18_18162874     ZGre    C    T        0      0        2 
  18 chr18_18162874     ZHar    C    T        0      0        2 
  18 chr18_18162874   Sample    C    T        0      0        2 
  18 chr18_18163736     AAsi    T    C        0      0        2 
  18 chr18_18163736     AKia    T    C        0      0        2 
  18 chr18_18163736     AOna    T    C        0      0        2 
  18 chr18_18163736     ASom    T    C        0      0        2 
  18 chr18_18163736     HCab    T    C        0      0        2 
  18 chr18_18163736     HPrz    T    C        0      0        2 
  18 chr18_18163736     ZBoe    T    C        0      0        2 
  18 chr18_18163736     ZGre    T    C      0.5      1        2 
  18 chr18_18163736     ZHar    T    C        0      0        2 
  18 chr18_18163736   Sample    T    C        0      0        2 
  18 chr18_18173472     AAsi    C    A        0      0        2 
  18 chr18_18173472     AKia    C    A        0      0        2 
  18 chr18_18173472     AOna    C    A        0      0        2 
  18 chr18_18173472     ASom    C    A        0      0        2 
  18 chr18_18173472     HCab    C    A        1      2        2 
  18 chr18_18173472     HPrz    C    A        1      2        2 
  18 chr18_18173472     ZBoe    C    A        0      0        2 
  18 chr18_18173472     ZGre    C    A        0      0        2 
  18 chr18_18173472     ZHar    C    A        0      0        2 
  18 chr18_18173472   Sample    C    A        0      0        2 
  18 chr18_18173495     AAsi    T    C        0      0        2 
  18 chr18_18173495     AKia    T    C        0      0        2 
  18 chr18_18173495     AOna    T    C        0      0        2 
  18 chr18_18173495     ASom    T    C        0      0        2 
  18 chr18_18173495     HCab    T    C        0      0        2 
  18 chr18_18173495     HPrz    T    C      0.5      1        2 
  18 chr18_18173495     ZBoe    T    C        0      0        2 
  18 chr18_18173495     ZGre    T    C        0      0        2 
  18 chr18_18173495     ZHar    T    C        0      0        2 
  18 chr18_18173495   Sample    T    C        0      0        2 
  18 chr18_18174764     AAsi    G    C        0      0        2 
  18 chr18_18174764     AKia    G    C        0      0        2 
  18 chr18_18174764     AOna    G    C        0      0        2 
  18 chr18_18174764     ASom    G    C        0      0        2 
  18 chr18_18174764     HCab    G    C        0      0        2 
  18 chr18_18174764     HPrz    G    C        0      0        2 
  18 chr18_18174764     ZBoe    G    C      0.5      1        2 
  18 chr18_18174764     ZGre    G    C        1      2        2 
  18 chr18_18174764     ZHar    G    C        0      0        2 
  18 chr18_18174764   Sample    G    C        0      0        2 
  18 chr18_18177540     AAsi    A    G        0      0        2 
  18 chr18_18177540     AKia    A    G        1      2        2 
  18 chr18_18177540     AOna    A    G        0      0        2 
  18 chr18_18177540     ASom    A    G        0      0        2 
  18 chr18_18177540     HCab    A    G        0      0        2 
  18 chr18_18177540     HPrz    A    G        0      0        2 
  18 chr18_18177540     ZBoe    A    G        0      0        2 
  18 chr18_18177540     ZGre    A    G        0      0        2 
  18 chr18_18177540     ZHar    A    G        0      0        2 
  18 chr18_18177540   Sample    A    G        0      0        2 
  18 chr18_18182066     AAsi    T    A        0      0        2 
  18 chr18_18182066     AKia    T    A        0      0        2 
  18 chr18_18182066     AOna    T    A        0      0        2 
  18 chr18_18182066     ASom    T    A        0      0        2 
  18 chr18_18182066     HCab    T    A        0      0        2 
  18 chr18_18182066     HPrz    T    A      0.5      1        2 
  18 chr18_18182066     ZBoe    T    A        0      0        2 
  18 chr18_18182066     ZGre    T    A        0      0        2 
  18 chr18_18182066     ZHar    T    A        0      0        2 
  18 chr18_18182066   Sample    T    A        0      0        2 
  18 chr18_18185059     AAsi    T    A        0      0        2 
  18 chr18_18185059     AKia    T    A        0      0        2 
  18 chr18_18185059     AOna    T    A        0      0        2 
  18 chr18_18185059     ASom    T    A        0      0        2 
  18 chr18_18185059     HCab    T    A        0      0        2 
  18 chr18_18185059     HPrz    T    A        0      0        2 
  18 chr18_18185059     ZBoe    T    A        0      0        2 
  18 chr18_18185059     ZGre    T    A        0      0        2 
  18 chr18_18185059     ZHar    T    A        1      2        2 
  18 chr18_18185059   Sample    T    A        0      0        2 
  18 chr18_18186618     AAsi    A    G        0      0        2 
  18 chr18_18186618     AKia    A    G        1      2        2 
  18 chr18_18186618     AOna    A    G        0      0        2 
  18 chr18_18186618     ASom    A    G        0      0        2 
  18 chr18_18186618     HCab    A    G        0      0        2 
  18 chr18_18186618     HPrz    A    G        0      0        2 
  18 chr18_18186618     ZBoe    A    G        0      0        2 
  18 chr18_18186618     ZGre    A    G        0      0        2 
  18 chr18_18186618     ZHar    A    G        0      0        2 
  18 chr18_18186618   Sample    A    G        0      0        2 
  18 chr18_18188278     AAsi    C    T        0      0        2 
  18 chr18_18188278     AKia    C    T        1      2        2 
  18 chr18_18188278     AOna    C    T        0      0        2 
  18 chr18_18188278     ASom    C    T        0      0        2 
  18 chr18_18188278     HCab    C    T        0      0        2 
  18 chr18_18188278     HPrz    C    T        0      0        2 
  18 chr18_18188278     ZBoe    C    T        0      0        2 
  18 chr18_18188278     ZGre    C    T        0      0        2 
  18 chr18_18188278     ZHar    C    T        0      0        2 
  18 chr18_18188278   Sample    C    T        0      0        2 
  18 chr18_18188871     AAsi    T    C      0.5      1        2 
  18 chr18_18188871     AKia    T    C        0      0        2 
  18 chr18_18188871     AOna    T    C        0      0        2 
  18 chr18_18188871     ASom    T    C        0      0        2 
  18 chr18_18188871     HCab    T    C        0      0        2 
  18 chr18_18188871     HPrz    T    C        0      0        2 
  18 chr18_18188871     ZBoe    T    C        0      0        2 
  18 chr18_18188871     ZGre    T    C        0      0        2 
  18 chr18_18188871     ZHar    T    C        0      0        2 
  18 chr18_18188871   Sample    T    C        0      0        2 
  18 chr18_18190514     AAsi    T    C        0      0        2 
  18 chr18_18190514     AKia    T    C        0      0        2 
  18 chr18_18190514     AOna    T    C        1      2        2 
  18 chr18_18190514     ASom    T    C        0      0        2 
  18 chr18_18190514     HCab    T    C        0      0        2 
  18 chr18_18190514     HPrz    T    C        0      0        2 
  18 chr18_18190514     ZBoe    T    C        0      0        2 
  18 chr18_18190514     ZGre    T    C        0      0        2 
  18 chr18_18190514     ZHar    T    C        0      0        2 
  18 chr18_18190514   Sample    T    C        0      0        2 
  18 chr18_18190743     AAsi    T    C        0      0        2 
  18 chr18_18190743     AKia    T    C        0      0        2 
  18 chr18_18190743     AOna    T    C        0      0        2 
  18 chr18_18190743     ASom    T    C        0      0        2 
  18 chr18_18190743     HCab    T    C        0      0        2 
  18 chr18_18190743     HPrz    T    C        0      0        2 
  18 chr18_18190743     ZBoe    T    C        0      0        2 
  18 chr18_18190743     ZGre    T    C        1      2        2 
  18 chr18_18190743     ZHar    T    C        0      0        2 
  18 chr18_18190743   Sample    T    C        0      0        2 
  18 chr18_18191049     AAsi    C    T        0      0        2 
  18 chr18_18191049     AKia    C    T        0      0        2 
  18 chr18_18191049     AOna    C    T        0      0        2 
  18 chr18_18191049     ASom    C    T        0      0        2 
  18 chr18_18191049     HCab    C    T        1      2        2 
  18 chr18_18191049     HPrz    C    T        0      0        2 
  18 chr18_18191049     ZBoe    C    T        0      0        2 
  18 chr18_18191049     ZGre    C    T        0      0        2 
  18 chr18_18191049     ZHar    C    T        0      0        2 
  18 chr18_18191049   Sample    C    T        0      0        2 
  18 chr18_18192542     AAsi    T    C        0      0        2 
  18 chr18_18192542     AKia    T    C        0      0        2 
  18 chr18_18192542     AOna    T    C        0      0        2 
  18 chr18_18192542     ASom    T    C        0      0        2 
  18 chr18_18192542     HCab    T    C      0.5      1        2 
  18 chr18_18192542     HPrz    T    C        0      0        2 
  18 chr18_18192542     ZBoe    T    C        0      0        2 
  18 chr18_18192542     ZGre    T    C        0      0        2 
  18 chr18_18192542     ZHar    T    C        0      0        2 
  18 chr18_18192542   Sample    T    C        0      0        2 
  18 chr18_18194237     AAsi    C    G        0      0        2 
  18 chr18_18194237     AKia    C    G        0      0        2 
  18 chr18_18194237     AOna    C    G        0      0        2 
  18 chr18_18194237     ASom    C    G        0      0        2 
  18 chr18_18194237     HCab    C    G        0      0        2 
  18 chr18_18194237     HPrz    C    G        0      0        2 
  18 chr18_18194237     ZBoe    C    G        0      0        2 
  18 chr18_18194237     ZGre    C    G        1      2        2 
  18 chr18_18194237     ZHar    C    G        0      0        2 
  18 chr18_18194237   Sample    C    G        0      0        2 
  18 chr18_18194347     AAsi    A    G        0      0        2 
  18 chr18_18194347     AKia    A    G        0      0        2 
  18 chr18_18194347     AOna    A    G        0      0        2 
  18 chr18_18194347     ASom    A    G        0      0        2 
  18 chr18_18194347     HCab    A    G        0      0        2 
  18 chr18_18194347     HPrz    A    G        0      0        2 
  18 chr18_18194347     ZBoe    A    G      0.5      1        2 
  18 chr18_18194347     ZGre    A    G        0      0        2 
  18 chr18_18194347     ZHar    A    G        0      0        2 
  18 chr18_18194347   Sample    A    G        0      0        2 
  18 chr18_18194973     AAsi    T    C        0      0        2 
  18 chr18_18194973     AKia    T    C        0      0        2 
  18 chr18_18194973     AOna    T    C        0      0        2 
  18 chr18_18194973     ASom    T    C        0      0        2 
  18 chr18_18194973     HCab    T    C        0      0        2 
  18 chr18_18194973     HPrz    T    C        0      0        2 
  18 chr18_18194973     ZBoe    T    C        0      0        2 
  18 chr18_18194973     ZGre    T    C        0      0        2 
  18 chr18_18194973     ZHar    T    C        1      2        2 
  18 chr18_18194973   Sample    T    C        0      0        2 
  18 chr18_18195136     AAsi    C    A        0      0        2 
  18 chr18_18195136     AKia    C    A        0      0        2 
  18 chr18_18195136     AOna    C    A        0      0        2 
  18 chr18_18195136     ASom    C    A        0      0        2 
  18 chr18_18195136     HCab    C    A        0      0        2 
  18 chr18_18195136     HPrz    C    A        0      0        2 
  18 chr18_18195136     ZBoe    C    A        1      2        2 
  18 chr18_18195136     ZGre    C    A        0      0        2 
  18 chr18_18195136     ZHar    C    A        1      2        2 
  18 chr18_18195136   Sample    C    A        0      0        2 
  18 chr18_18202759     AAsi    T    C        0      0        2 
  18 chr18_18202759     AKia    T    C        0      0        2 
  18 chr18_18202759     AOna    T    C        0      0        2 
  18 chr18_18202759     ASom    T    C        0      0        2 
  18 chr18_18202759     HCab    T    C        1      2        2 
  18 chr18_18202759     HPrz    T    C        1      2        2 
  18 chr18_18202759     ZBoe    T    C      0.5      1        2 
  18 chr18_18202759     ZGre    T    C        0      0        2 
  18 chr18_18202759     ZHar    T    C        0      0        2 
  18 chr18_18202759   Sample    T    C        0      0        2 
  18 chr18_18207865     AAsi    A    C        0      0        2 
  18 chr18_18207865     AKia    A    C        0      0        2 
  18 chr18_18207865     AOna    A    C        0      0        2 
  18 chr18_18207865     ASom    A    C        0      0        2 
  18 chr18_18207865     HCab    A    C        0      0        2 
  18 chr18_18207865     HPrz    A    C        0      0        2 
  18 chr18_18207865     ZBoe    A    C      0.5      1        2 
  18 chr18_18207865     ZGre    A    C        0      0        2 
  18 chr18_18207865     ZHar    A    C        0      0        2 
  18 chr18_18207865   Sample    A    C        0      0        2 
  18 chr18_18231288     AAsi    T    C        0      0        2 
  18 chr18_18231288     AKia    T    C        0      0        2 
  18 chr18_18231288     AOna    T    C        0      0        2 
  18 chr18_18231288     ASom    T    C        0      0        2 
  18 chr18_18231288     HCab    T    C      0.5      1        2 
  18 chr18_18231288     HPrz    T    C        0      0        2 
  18 chr18_18231288     ZBoe    T    C        0      0        2 
  18 chr18_18231288     ZGre    T    C        0      0        2 
  18 chr18_18231288     ZHar    T    C        0      0        2 
  18 chr18_18231288   Sample    T    C        0      0        2 
  18 chr18_18232142     AAsi    T    C        0      0        2 
  18 chr18_18232142     AKia    T    C        0      0        2 
  18 chr18_18232142     AOna    T    C        0      0        2 
  18 chr18_18232142     ASom    T    C        0      0        2 
  18 chr18_18232142     HCab    T    C        0      0        2 
  18 chr18_18232142     HPrz    T    C        0      0        2 
  18 chr18_18232142     ZBoe    T    C        0      0        2 
  18 chr18_18232142     ZGre    T    C        1      2        2 
  18 chr18_18232142     ZHar    T    C        1      2        2 
  18 chr18_18232142   Sample    T    C        0      0        2 
  18 chr18_18236263     AAsi    G    A        0      0        2 
  18 chr18_18236263     AKia    G    A        0      0        2 
  18 chr18_18236263     AOna    G    A        0      0        2 
  18 chr18_18236263     ASom    G    A        0      0        2 
  18 chr18_18236263     HCab    G    A        1      2        2 
  18 chr18_18236263     HPrz    G    A        1      2        2 
  18 chr18_18236263     ZBoe    G    A        0      0        2 
  18 chr18_18236263     ZGre    G    A        0      0        2 
  18 chr18_18236263     ZHar    G    A        0      0        2 
  18 chr18_18236263   Sample    G    A        0      0        2 
  18 chr18_18240946     AAsi    T    C        0      0        2 
  18 chr18_18240946     AKia    T    C        0      0        2 
  18 chr18_18240946     AOna    T    C      0.5      1        2 
  18 chr18_18240946     ASom    T    C        0      0        2 
  18 chr18_18240946     HCab    T    C        0      0        2 
  18 chr18_18240946     HPrz    T    C        0      0        2 
  18 chr18_18240946     ZBoe    T    C        0      0        2 
  18 chr18_18240946     ZGre    T    C        0      0        2 
  18 chr18_18240946     ZHar    T    C        0      0        2 
  18 chr18_18240946   Sample    T    C        0      0        2 
  18 chr18_18249080     AAsi    A    G        0      0        2 
  18 chr18_18249080     AKia    A    G        0      0        2 
  18 chr18_18249080     AOna    A    G        0      0        2 
  18 chr18_18249080     ASom    A    G        0      0        2 
  18 chr18_18249080     HCab    A    G        1      2        2 
  18 chr18_18249080     HPrz    A    G        1      2        2 
  18 chr18_18249080     ZBoe    A    G        0      0        2 
  18 chr18_18249080     ZGre    A    G        0      0        2 
  18 chr18_18249080     ZHar    A    G        0      0        2 
  18 chr18_18249080   Sample    A    G        0      0        2 
  18 chr18_18255547     AAsi    G    A        0      0        2 
  18 chr18_18255547     AKia    G    A        0      0        2 
  18 chr18_18255547     AOna    G    A        0      0        2 
  18 chr18_18255547     ASom    G    A        0      0        2 
  18 chr18_18255547     HCab    G    A        0      0        2 
  18 chr18_18255547     HPrz    G    A        0      0        2 
  18 chr18_18255547     ZBoe    G    A      0.5      1        2 
  18 chr18_18255547     ZGre    G    A        0      0        2 
  18 chr18_18255547     ZHar    G    A        0      0        2 
  18 chr18_18255547   Sample    G    A        0      0        2 
  18 chr18_18259751     AAsi    A    G        0      0        2 
  18 chr18_18259751     AKia    A    G        1      2        2 
  18 chr18_18259751     AOna    A    G        1      2        2 
  18 chr18_18259751     ASom    A    G        0      0        2 
  18 chr18_18259751     HCab    A    G        0      0        2 
  18 chr18_18259751     HPrz    A    G        0      0        2 
  18 chr18_18259751     ZBoe    A    G        0      0        2 
  18 chr18_18259751     ZGre    A    G        0      0        2 
  18 chr18_18259751     ZHar    A    G        0      0        2 
  18 chr18_18259751   Sample    A    G        0      0        2 
  18 chr18_18264302     AAsi    C    G        0      0        2 
  18 chr18_18264302     AKia    C    G        0      0        2 
  18 chr18_18264302     AOna    C    G        0      0        2 
  18 chr18_18264302     ASom    C    G        0      0        2 
  18 chr18_18264302     HCab    C    G        0      0        2 
  18 chr18_18264302     HPrz    C    G        0      0        2 
  18 chr18_18264302     ZBoe    C    G        1      2        2 
  18 chr18_18264302     ZGre    C    G        1      2        2 
  18 chr18_18264302     ZHar    C    G        1      2        2 
  18 chr18_18264302   Sample    C    G        0      0        2 
  18 chr18_18272517     AAsi    A    T        0      0        2 
  18 chr18_18272517     AKia    A    T        0      0        2 
  18 chr18_18272517     AOna    A    T        0      0        2 
  18 chr18_18272517     ASom    A    T        0      0        2 
  18 chr18_18272517     HCab    A    T        0      0        2 
  18 chr18_18272517     HPrz    A    T        0      0        2 
  18 chr18_18272517     ZBoe    A    T        0      0        2 
  18 chr18_18272517     ZGre    A    T        0      0        2 
  18 chr18_18272517     ZHar    A    T        1      2        2 
  18 chr18_18272517   Sample    A    T        0      0        2 
  18 chr18_18275654     AAsi    T    C        0      0        2 
  18 chr18_18275654     AKia    T    C        0      0        2 
  18 chr18_18275654     AOna    T    C        0      0        2 
  18 chr18_18275654     ASom    T    C        0      0        2 
  18 chr18_18275654     HCab    T    C        0      0        2 
  18 chr18_18275654     HPrz    T    C        0      0        2 
  18 chr18_18275654     ZBoe    T    C        0      0        2 
  18 chr18_18275654     ZGre    T    C      0.5      1        2 
  18 chr18_18275654     ZHar    T    C        0      0        2 
  18 chr18_18275654   Sample    T    C        0      0        2 
  18 chr18_18282731     AAsi    A    G        0      0        2 
  18 chr18_18282731     AKia    A    G        0      0        2 
  18 chr18_18282731     AOna    A    G        0      0        2 
  18 chr18_18282731     ASom    A    G        0      0        2 
  18 chr18_18282731     HCab    A    G        1      2        2 
  18 chr18_18282731     HPrz    A    G        1      2        2 
  18 chr18_18282731     ZBoe    A    G        0      0        2 
  18 chr18_18282731     ZGre    A    G        0      0        2 
  18 chr18_18282731     ZHar    A    G        0      0        2 
  18 chr18_18282731   Sample    A    G        0      0        2 
  18 chr18_18284891     AAsi    T    C        0      0        2 
  18 chr18_18284891     AKia    T    C        0      0        2 
  18 chr18_18284891     AOna    T    C        0      0        2 
  18 chr18_18284891     ASom    T    C        0      0        2 
  18 chr18_18284891     HCab    T    C        1      2        2 
  18 chr18_18284891     HPrz    T    C        1      2        2 
  18 chr18_18284891     ZBoe    T    C        0      0        2 
  18 chr18_18284891     ZGre    T    C        0      0        2 
  18 chr18_18284891     ZHar    T    C        0      0        2 
  18 chr18_18284891   Sample    T    C        0      0        2 
  18 chr18_18285247     AAsi    A    G        1      2        2 
  18 chr18_18285247     AKia    A    G        0      0        2 
  18 chr18_18285247     AOna    A    G        0      0        2 
  18 chr18_18285247     ASom    A    G        1      2        2 
  18 chr18_18285247     HCab    A    G        0      0        2 
  18 chr18_18285247     HPrz    A    G        0      0        2 
  18 chr18_18285247     ZBoe    A    G        0      0        2 
  18 chr18_18285247     ZGre    A    G        0      0        2 
  18 chr18_18285247     ZHar    A    G        0      0        2 
  18 chr18_18285247   Sample    A    G        1      2        2 
  18 chr18_18290239     AAsi    G    T        0      0        2 
  18 chr18_18290239     AKia    G    T        0      0        2 
  18 chr18_18290239     AOna    G    T        0      0        2 
  18 chr18_18290239     ASom    G    T        0      0        2 
  18 chr18_18290239     HCab    G    T        0      0        2 
  18 chr18_18290239     HPrz    G    T        0      0        2 
  18 chr18_18290239     ZBoe    G    T        0      0        2 
  18 chr18_18290239     ZGre    G    T        0      0        2 
  18 chr18_18290239     ZHar    G    T      0.5      1        2 
  18 chr18_18290239   Sample    G    T        0      0        2 
  18 chr18_18292241     AAsi    T    C        0      0        2 
  18 chr18_18292241     AKia    T    C        1      2        2 
  18 chr18_18292241     AOna    T    C        0      0        2 
  18 chr18_18292241     ASom    T    C        0      0        2 
  18 chr18_18292241     HCab    T    C        1      2        2 
  18 chr18_18292241     HPrz    T    C        1      2        2 
  18 chr18_18292241     ZBoe    T    C        0      0        2 
  18 chr18_18292241     ZGre    T    C        0      0        2 
  18 chr18_18292241     ZHar    T    C        0      0        2 
  18 chr18_18292241   Sample    T    C        0      0        2 
  18 chr18_18298110     AAsi    T    G        1      2        2 
  18 chr18_18298110     AKia    T    G        0      0        2 
  18 chr18_18298110     AOna    T    G        0      0        2 
  18 chr18_18298110     ASom    T    G        0      0        2 
  18 chr18_18298110     HCab    T    G        0      0        2 
  18 chr18_18298110     HPrz    T    G        0      0        2 
  18 chr18_18298110     ZBoe    T    G        0      0        2 
  18 chr18_18298110     ZGre    T    G        0      0        2 
  18 chr18_18298110     ZHar    T    G        0      0        2 
  18 chr18_18298110   Sample    T    G        0      0        2 
  18 chr18_18301021     AAsi    G    A        0      0        2 
  18 chr18_18301021     AKia    G    A        0      0        2 
  18 chr18_18301021     AOna    G    A      0.5      1        2 
  18 chr18_18301021     ASom    G    A        0      0        2 
  18 chr18_18301021     HCab    G    A        0      0        2 
  18 chr18_18301021     HPrz    G    A        0      0        2 
  18 chr18_18301021     ZBoe    G    A        0      0        2 
  18 chr18_18301021     ZGre    G    A        0      0        2 
  18 chr18_18301021     ZHar    G    A        0      0        2 
  18 chr18_18301021   Sample    G    A        0      0        2 
  18 chr18_18301883     AAsi    T    C        0      0        2 
  18 chr18_18301883     AKia    T    C        1      2        2 
  18 chr18_18301883     AOna    T    C        0      0        2 
  18 chr18_18301883     ASom    T    C        0      0        2 
  18 chr18_18301883     HCab    T    C        0      0        2 
  18 chr18_18301883     HPrz    T    C        0      0        2 
  18 chr18_18301883     ZBoe    T    C        0      0        2 
  18 chr18_18301883     ZGre    T    C        0      0        2 
  18 chr18_18301883     ZHar    T    C        0      0        2 
  18 chr18_18301883   Sample    T    C        0      0        2 
  18 chr18_18304502     AAsi    C    T        0      0        2 
  18 chr18_18304502     AKia    C    T        0      0        2 
  18 chr18_18304502     AOna    C    T        0      0        2 
  18 chr18_18304502     ASom    C    T        0      0        2 
  18 chr18_18304502     HCab    C    T        1      2        2 
  18 chr18_18304502     HPrz    C    T        1      2        2 
  18 chr18_18304502     ZBoe    C    T        0      0        2 
  18 chr18_18304502     ZGre    C    T        0      0        2 
  18 chr18_18304502     ZHar    C    T        0      0        2 
  18 chr18_18304502   Sample    C    T        0      0        2 
  18 chr18_18305466     AAsi    A    G        0      0        2 
  18 chr18_18305466     AKia    A    G        0      0        2 
  18 chr18_18305466     AOna    A    G        1      2        2 
  18 chr18_18305466     ASom    A    G        0      0        2 
  18 chr18_18305466     HCab    A    G        0      0        2 
  18 chr18_18305466     HPrz    A    G        0      0        2 
  18 chr18_18305466     ZBoe    A    G        0      0        2 
  18 chr18_18305466     ZGre    A    G        0      0        2 
  18 chr18_18305466     ZHar    A    G        0      0        2 
  18 chr18_18305466   Sample    A    G        0      0        2 
  18 chr18_18306332     AAsi    T    C        1      2        2 
  18 chr18_18306332     AKia    T    C        0      0        2 
  18 chr18_18306332     AOna    T    C        0      0        2 
  18 chr18_18306332     ASom    T    C        1      2        2 
  18 chr18_18306332     HCab    T    C        0      0        2 
  18 chr18_18306332     HPrz    T    C        0      0        2 
  18 chr18_18306332     ZBoe    T    C      0.5      1        2 
  18 chr18_18306332     ZGre    T    C        0      0        2 
  18 chr18_18306332     ZHar    T    C        0      0        2 
  18 chr18_18306332   Sample    T    C        1      2        2 
  18 chr18_18309480     AAsi    G    A        0      0        2 
  18 chr18_18309480     AKia    G    A        0      0        2 
  18 chr18_18309480     AOna    G    A      0.5      1        2 
  18 chr18_18309480     ASom    G    A        0      0        2 
  18 chr18_18309480     HCab    G    A        0      0        2 
  18 chr18_18309480     HPrz    G    A        0      0        2 
  18 chr18_18309480     ZBoe    G    A        0      0        2 
  18 chr18_18309480     ZGre    G    A        0      0        2 
  18 chr18_18309480     ZHar    G    A        0      0        2 
  18 chr18_18309480   Sample    G    A        0      0        2 
  18 chr18_18309910     AAsi    A    G        0      0        2 
  18 chr18_18309910     AKia    A    G        0      0        2 
  18 chr18_18309910     AOna    A    G      0.5      1        2 
  18 chr18_18309910     ASom    A    G        0      0        2 
  18 chr18_18309910     HCab    A    G        0      0        2 
  18 chr18_18309910     HPrz    A    G        0      0        2 
  18 chr18_18309910     ZBoe    A    G        0      0        2 
  18 chr18_18309910     ZGre    A    G        0      0        2 
  18 chr18_18309910     ZHar    A    G        0      0        2 
  18 chr18_18309910   Sample    A    G        0      0        2 
  18 chr18_18314882     AAsi    G    A        0      0        2 
  18 chr18_18314882     AKia    G    A        0      0        2 
  18 chr18_18314882     AOna    G    A        0      0        2 
  18 chr18_18314882     ASom    G    A        0      0        2 
  18 chr18_18314882     HCab    G    A        1      2        2 
  18 chr18_18314882     HPrz    G    A        1      2        2 
  18 chr18_18314882     ZBoe    G    A        0      0        2 
  18 chr18_18314882     ZGre    G    A        0      0        2 
  18 chr18_18314882     ZHar    G    A        0      0        2 
  18 chr18_18314882   Sample    G    A        0      0        2 
  18 chr18_18320206     AAsi    A    G        0      0        2 
  18 chr18_18320206     AKia    A    G        0      0        2 
  18 chr18_18320206     AOna    A    G        0      0        2 
  18 chr18_18320206     ASom    A    G        0      0        2 
  18 chr18_18320206     HCab    A    G        0      0        2 
  18 chr18_18320206     HPrz    A    G        0      0        2 
  18 chr18_18320206     ZBoe    A    G      0.5      1        2 
  18 chr18_18320206     ZGre    A    G        0      0        2 
  18 chr18_18320206     ZHar    A    G        0      0        2 
  18 chr18_18320206   Sample    A    G        0      0        2 
  18 chr18_18321309     AAsi    C    T        0      0        2 
  18 chr18_18321309     AKia    C    T        0      0        2 
  18 chr18_18321309     AOna    C    T        0      0        2 
  18 chr18_18321309     ASom    C    T        0      0        2 
  18 chr18_18321309     HCab    C    T        1      2        2 
  18 chr18_18321309     HPrz    C    T        1      2        2 
  18 chr18_18321309     ZBoe    C    T        0      0        2 
  18 chr18_18321309     ZGre    C    T        0      0        2 
  18 chr18_18321309     ZHar    C    T        0      0        2 
  18 chr18_18321309   Sample    C    T        0      0        2 
  18 chr18_18324054     AAsi    T    C        0      0        2 
  18 chr18_18324054     AKia    T    C        0      0        2 
  18 chr18_18324054     AOna    T    C        0      0        2 
  18 chr18_18324054     ASom    T    C        0      0        2 
  18 chr18_18324054     HCab    T    C      0.5      1        2 
  18 chr18_18324054     HPrz    T    C        1      2        2 
  18 chr18_18324054     ZBoe    T    C        0      0        2 
  18 chr18_18324054     ZGre    T    C        0      0        2 
  18 chr18_18324054     ZHar    T    C        0      0        2 
  18 chr18_18324054   Sample    T    C        0      0        2 
  18 chr18_18324425     AAsi    T    C        0      0        2 
  18 chr18_18324425     AKia    T    C        0      0        2 
  18 chr18_18324425     AOna    T    C        0      0        2 
  18 chr18_18324425     ASom    T    C        0      0        2 
  18 chr18_18324425     HCab    T    C      0.5      1        2 
  18 chr18_18324425     HPrz    T    C        1      2        2 
  18 chr18_18324425     ZBoe    T    C        0      0        2 
  18 chr18_18324425     ZGre    T    C        0      0        2 
  18 chr18_18324425     ZHar    T    C        0      0        2 
  18 chr18_18324425   Sample    T    C        0      0        2 
  18 chr18_18329604     AAsi    C    G        0      0        2 
  18 chr18_18329604     AKia    C    G        0      0        2 
  18 chr18_18329604     AOna    C    G        0      0        2 
  18 chr18_18329604     ASom    C    G        0      0        2 
  18 chr18_18329604     HCab    C    G        0      0        2 
  18 chr18_18329604     HPrz    C    G        0      0        2 
  18 chr18_18329604     ZBoe    C    G      0.5      1        2 
  18 chr18_18329604     ZGre    C    G        0      0        2 
  18 chr18_18329604     ZHar    C    G        0      0        2 
  18 chr18_18329604   Sample    C    G        0      0        2 
  18 chr18_18330985     AAsi    T    C        0      0        2 
  18 chr18_18330985     AKia    T    C        0      0        2 
  18 chr18_18330985     AOna    T    C        0      0        2 
  18 chr18_18330985     ASom    T    C        0      0        2 
  18 chr18_18330985     HCab    T    C        0      0        2 
  18 chr18_18330985     HPrz    T    C        0      0        2 
  18 chr18_18330985     ZBoe    T    C        0      0        2 
  18 chr18_18330985     ZGre    T    C        1      2        2 
  18 chr18_18330985     ZHar    T    C        0      0        2 
  18 chr18_18330985   Sample    T    C        0      0        2 
  18 chr18_18342562     AAsi    A    G        0      0        2 
  18 chr18_18342562     AKia    A    G        0      0        2 
  18 chr18_18342562     AOna    A    G        0      0        2 
  18 chr18_18342562     ASom    A    G        0      0        2 
  18 chr18_18342562     HCab    A    G        0      0        2 
  18 chr18_18342562     HPrz    A    G        0      0        2 
  18 chr18_18342562     ZBoe    A    G        0      0        2 
  18 chr18_18342562     ZGre    A    G        0      0        2 
  18 chr18_18342562     ZHar    A    G        1      2        2 
  18 chr18_18342562   Sample    A    G        0      0        2 
  18 chr18_18357059     AAsi    C    T        0      0        2 
  18 chr18_18357059     AKia    C    T        0      0        2 
  18 chr18_18357059     AOna    C    T        0      0        2 
  18 chr18_18357059     ASom    C    T        0      0        2 
  18 chr18_18357059     HCab    C    T        0      0        2 
  18 chr18_18357059     HPrz    C    T        0      0        2 
  18 chr18_18357059     ZBoe    C    T        0      0        2 
  18 chr18_18357059     ZGre    C    T        1      2        2 
  18 chr18_18357059     ZHar    C    T        0      0        2 
  18 chr18_18357059   Sample    C    T        0      0        2 
  18 chr18_18357624     AAsi    G    C        0      0        2 
  18 chr18_18357624     AKia    G    C        0      0        2 
  18 chr18_18357624     AOna    G    C        0      0        2 
  18 chr18_18357624     ASom    G    C        0      0        2 
  18 chr18_18357624     HCab    G    C        0      0        2 
  18 chr18_18357624     HPrz    G    C        0      0        2 
  18 chr18_18357624     ZBoe    G    C        0      0        2 
  18 chr18_18357624     ZGre    G    C        0      0        2 
  18 chr18_18357624     ZHar    G    C      0.5      1        2 
  18 chr18_18357624   Sample    G    C        0      0        2 
  18 chr18_18358698     AAsi    T    A        0      0        2 
  18 chr18_18358698     AKia    T    A        0      0        2 
  18 chr18_18358698     AOna    T    A        0      0        2 
  18 chr18_18358698     ASom    T    A        0      0        2 
  18 chr18_18358698     HCab    T    A        0      0        2 
  18 chr18_18358698     HPrz    T    A        0      0        2 
  18 chr18_18358698     ZBoe    T    A        0      0        2 
  18 chr18_18358698     ZGre    T    A        0      0        2 
  18 chr18_18358698     ZHar    T    A        1      2        2 
  18 chr18_18358698   Sample    T    A        0      0        2 
  18 chr18_18359656     AAsi    T    G        0      0        2 
  18 chr18_18359656     AKia    T    G        0      0        2 
  18 chr18_18359656     AOna    T    G        0      0        2 
  18 chr18_18359656     ASom    T    G        0      0        2 
  18 chr18_18359656     HCab    T    G        0      0        2 
  18 chr18_18359656     HPrz    T    G        0      0        2 
  18 chr18_18359656     ZBoe    T    G        1      2        2 
  18 chr18_18359656     ZGre    T    G        0      0        2 
  18 chr18_18359656     ZHar    T    G        0      0        2 
  18 chr18_18359656   Sample    T    G        0      0        2 
  18 chr18_18360047     AAsi    A    G        0      0        2 
  18 chr18_18360047     AKia    A    G        0      0        2 
  18 chr18_18360047     AOna    A    G        0      0        2 
  18 chr18_18360047     ASom    A    G        0      0        2 
  18 chr18_18360047     HCab    A    G        0      0        2 
  18 chr18_18360047     HPrz    A    G        0      0        2 
  18 chr18_18360047     ZBoe    A    G        0      0        2 
  18 chr18_18360047     ZGre    A    G        0      0        2 
  18 chr18_18360047     ZHar    A    G        1      2        2 
  18 chr18_18360047   Sample    A    G        0      0        2 
  18 chr18_18370240     AAsi    G    A        0      0        2 
  18 chr18_18370240     AKia    G    A        0      0        2 
  18 chr18_18370240     AOna    G    A        0      0        2 
  18 chr18_18370240     ASom    G    A        0      0        2 
  18 chr18_18370240     HCab    G    A        0      0        2 
  18 chr18_18370240     HPrz    G    A        0      0        2 
  18 chr18_18370240     ZBoe    G    A      0.5      1        2 
  18 chr18_18370240     ZGre    G    A        0      0        2 
  18 chr18_18370240     ZHar    G    A        0      0        2 
  18 chr18_18370240   Sample    G    A        0      0        2 
  18 chr18_18371464     AAsi    A    G        1      2        2 
  18 chr18_18371464     AKia    A    G        1      2        2 
  18 chr18_18371464     AOna    A    G        1      2        2 
  18 chr18_18371464     ASom    A    G        1      2        2 
  18 chr18_18371464     HCab    A    G        0      0        2 
  18 chr18_18371464     HPrz    A    G        0      0        2 
  18 chr18_18371464     ZBoe    A    G        0      0        2 
  18 chr18_18371464     ZGre    A    G        0      0        2 
  18 chr18_18371464     ZHar    A    G        0      0        2 
  18 chr18_18371464   Sample    A    G        1      2        2 
  18 chr18_18374192     AAsi    G    A        0      0        2 
  18 chr18_18374192     AKia    G    A        0      0        2 
  18 chr18_18374192     AOna    G    A        0      0        2 
  18 chr18_18374192     ASom    G    A        0      0        2 
  18 chr18_18374192     HCab    G    A        0      0        2 
  18 chr18_18374192     HPrz    G    A        0      0        2 
  18 chr18_18374192     ZBoe    G    A        1      2        2 
  18 chr18_18374192     ZGre    G    A        1      2        2 
  18 chr18_18374192     ZHar    G    A        1      2        2 
  18 chr18_18374192   Sample    G    A        0      0        2 
  18 chr18_18374549     AAsi    A    G        1      2        2 
  18 chr18_18374549     AKia    A    G        0      0        2 
  18 chr18_18374549     AOna    A    G        0      0        2 
  18 chr18_18374549     ASom    A    G        1      2        2 
  18 chr18_18374549     HCab    A    G        0      0        2 
  18 chr18_18374549     HPrz    A    G        0      0        2 
  18 chr18_18374549     ZBoe    A    G        0      0        2 
  18 chr18_18374549     ZGre    A    G        0      0        2 
  18 chr18_18374549     ZHar    A    G        0      0        2 
  18 chr18_18374549   Sample    A    G        1      2        2 
  18 chr18_18375095     AAsi    G    C        0      0        2 
  18 chr18_18375095     AKia    G    C        0      0        2 
  18 chr18_18375095     AOna    G    C      0.5      1        2 
  18 chr18_18375095     ASom    G    C        0      0        2 
  18 chr18_18375095     HCab    G    C        0      0        2 
  18 chr18_18375095     HPrz    G    C        0      0        2 
  18 chr18_18375095     ZBoe    G    C        0      0        2 
  18 chr18_18375095     ZGre    G    C        0      0        2 
  18 chr18_18375095     ZHar    G    C        0      0        2 
  18 chr18_18375095   Sample    G    C        0      0        2 
  18 chr18_18377124     AAsi    A    G        0      0        2 
  18 chr18_18377124     AKia    A    G        0      0        2 
  18 chr18_18377124     AOna    A    G        0      0        2 
  18 chr18_18377124     ASom    A    G        0      0        2 
  18 chr18_18377124     HCab    A    G        0      0        2 
  18 chr18_18377124     HPrz    A    G        0      0        2 
  18 chr18_18377124     ZBoe    A    G        1      2        2 
  18 chr18_18377124     ZGre    A    G        1      2        2 
  18 chr18_18377124     ZHar    A    G        1      2        2 
  18 chr18_18377124   Sample    A    G        0      0        2 
  18 chr18_18377729     AAsi    T    C        0      0        2 
  18 chr18_18377729     AKia    T    C        1      2        2 
  18 chr18_18377729     AOna    T    C        1      2        2 
  18 chr18_18377729     ASom    T    C        0      0        2 
  18 chr18_18377729     HCab    T    C        0      0        2 
  18 chr18_18377729     HPrz    T    C        0      0        2 
  18 chr18_18377729     ZBoe    T    C        0      0        2 
  18 chr18_18377729     ZGre    T    C        0      0        2 
  18 chr18_18377729     ZHar    T    C        0      0        2 
  18 chr18_18377729   Sample    T    C        0      0        2 
  18 chr18_18386181     AAsi    T    C        0      0        2 
  18 chr18_18386181     AKia    T    C        0      0        2 
  18 chr18_18386181     AOna    T    C        0      0        2 
  18 chr18_18386181     ASom    T    C        0      0        2 
  18 chr18_18386181     HCab    T    C        1      2        2 
  18 chr18_18386181     HPrz    T    C        1      2        2 
  18 chr18_18386181     ZBoe    T    C        0      0        2 
  18 chr18_18386181     ZGre    T    C        0      0        2 
  18 chr18_18386181     ZHar    T    C        0      0        2 
  18 chr18_18386181   Sample    T    C        0      0        2 
  18 chr18_18389165     AAsi    A    G        0      0        2 
  18 chr18_18389165     AKia    A    G        0      0        2 
  18 chr18_18389165     AOna    A    G        0      0        2 
  18 chr18_18389165     ASom    A    G        0      0        2 
  18 chr18_18389165     HCab    A    G        0      0        2 
  18 chr18_18389165     HPrz    A    G        0      0        2 
  18 chr18_18389165     ZBoe    A    G        0      0        2 
  18 chr18_18389165     ZGre    A    G        0      0        2 
  18 chr18_18389165     ZHar    A    G        1      2        2 
  18 chr18_18389165   Sample    A    G        0      0        2 
  18 chr18_18392669     AAsi    G    A        0      0        2 
  18 chr18_18392669     AKia    G    A        0      0        2 
  18 chr18_18392669     AOna    G    A        0      0        2 
  18 chr18_18392669     ASom    G    A        0      0        2 
  18 chr18_18392669     HCab    G    A        0      0        2 
  18 chr18_18392669     HPrz    G    A        0      0        2 
  18 chr18_18392669     ZBoe    G    A        1      2        2 
  18 chr18_18392669     ZGre    G    A        1      2        2 
  18 chr18_18392669     ZHar    G    A        1      2        2 
  18 chr18_18392669   Sample    G    A        0      0        2 
  18 chr18_18396330     AAsi    T    C      0.5      1        2 
  18 chr18_18396330     AKia    T    C        0      0        2 
  18 chr18_18396330     AOna    T    C        0      0        2 
  18 chr18_18396330     ASom    T    C        0      0        2 
  18 chr18_18396330     HCab    T    C        0      0        2 
  18 chr18_18396330     HPrz    T    C        0      0        2 
  18 chr18_18396330     ZBoe    T    C        0      0        2 
  18 chr18_18396330     ZGre    T    C        0      0        2 
  18 chr18_18396330     ZHar    T    C        0      0        2 
  18 chr18_18396330   Sample    T    C        0      0        2 
  18 chr18_18397576     AAsi    A    C        0      0        2 
  18 chr18_18397576     AKia    A    C        0      0        2 
  18 chr18_18397576     AOna    A    C        0      0        2 
  18 chr18_18397576     ASom    A    C        0      0        2 
  18 chr18_18397576     HCab    A    C        0      0        2 
  18 chr18_18397576     HPrz    A    C        0      0        2 
  18 chr18_18397576     ZBoe    A    C        0      0        2 
  18 chr18_18397576     ZGre    A    C        1      2        2 
  18 chr18_18397576     ZHar    A    C        0      0        2 
  18 chr18_18397576   Sample    A    C        0      0        2 
  18 chr18_18401397     AAsi    G    T        0      0        2 
  18 chr18_18401397     AKia    G    T        0      0        2 
  18 chr18_18401397     AOna    G    T        0      0        2 
  18 chr18_18401397     ASom    G    T        0      0        2 
  18 chr18_18401397     HCab    G    T        1      2        2 
  18 chr18_18401397     HPrz    G    T        1      2        2 
  18 chr18_18401397     ZBoe    G    T        0      0        2 
  18 chr18_18401397     ZGre    G    T        0      0        2 
  18 chr18_18401397     ZHar    G    T        0      0        2 
  18 chr18_18401397   Sample    G    T        0      0        2 
  18 chr18_18401800     AAsi    A    G        0      0        2 
  18 chr18_18401800     AKia    A    G        0      0        2 
  18 chr18_18401800     AOna    A    G        0      0        2 
  18 chr18_18401800     ASom    A    G        1      2        2 
  18 chr18_18401800     HCab    A    G        1      2        2 
  18 chr18_18401800     HPrz    A    G        1      2        2 
  18 chr18_18401800     ZBoe    A    G        0      0        2 
  18 chr18_18401800     ZGre    A    G        0      0        2 
  18 chr18_18401800     ZHar    A    G        0      0        2 
  18 chr18_18401800   Sample    A    G        0      0        2 
  18 chr18_18402938     AAsi    T    C        0      0        2 
  18 chr18_18402938     AKia    T    C        0      0        2 
  18 chr18_18402938     AOna    T    C        0      0        2 
  18 chr18_18402938     ASom    T    C        0      0        2 
  18 chr18_18402938     HCab    T    C        0      0        2 
  18 chr18_18402938     HPrz    T    C        0      0        2 
  18 chr18_18402938     ZBoe    T    C      0.5      1        2 
  18 chr18_18402938     ZGre    T    C        0      0        2 
  18 chr18_18402938     ZHar    T    C        0      0        2 
  18 chr18_18402938   Sample    T    C        0      0        2 
  18 chr18_18404416     AAsi    T    C        0      0        2 
  18 chr18_18404416     AKia    T    C        0      0        2 
  18 chr18_18404416     AOna    T    C        0      0        2 
  18 chr18_18404416     ASom    T    C        0      0        2 
  18 chr18_18404416     HCab    T    C        0      0        2 
  18 chr18_18404416     HPrz    T    C        0      0        2 
  18 chr18_18404416     ZBoe    T    C        0      0        2 
  18 chr18_18404416     ZGre    T    C        0      0        2 
  18 chr18_18404416     ZHar    T    C        1      2        2 
  18 chr18_18404416   Sample    T    C        0      0        2 
  18 chr18_18409054     AAsi    G    A        0      0        2 
  18 chr18_18409054     AKia    G    A        0      0        2 
  18 chr18_18409054     AOna    G    A        0      0        2 
  18 chr18_18409054     ASom    G    A        0      0        2 
  18 chr18_18409054     HCab    G    A        0      0        2 
  18 chr18_18409054     HPrz    G    A        1      2        2 
  18 chr18_18409054     ZBoe    G    A        0      0        2 
  18 chr18_18409054     ZGre    G    A        0      0        2 
  18 chr18_18409054     ZHar    G    A        0      0        2 
  18 chr18_18409054   Sample    G    A        0      0        2 
  18 chr18_18410681     AAsi    A    G        0      0        2 
  18 chr18_18410681     AKia    A    G        0      0        2 
  18 chr18_18410681     AOna    A    G        0      0        2 
  18 chr18_18410681     ASom    A    G        0      0        2 
  18 chr18_18410681     HCab    A    G        0      0        2 
  18 chr18_18410681     HPrz    A    G        0      0        2 
  18 chr18_18410681     ZBoe    A    G      0.5      1        2 
  18 chr18_18410681     ZGre    A    G        0      0        2 
  18 chr18_18410681     ZHar    A    G        0      0        2 
  18 chr18_18410681   Sample    A    G        0      0        2 
  18 chr18_18412073     AAsi    G    A        0      0        2 
  18 chr18_18412073     AKia    G    A        1      2        2 
  18 chr18_18412073     AOna    G    A        1      2        2 
  18 chr18_18412073     ASom    G    A        0      0        2 
  18 chr18_18412073     HCab    G    A        1      2        2 
  18 chr18_18412073     HPrz    G    A        1      2        2 
  18 chr18_18412073     ZBoe    G    A        0      0        2 
  18 chr18_18412073     ZGre    G    A        0      0        2 
  18 chr18_18412073     ZHar    G    A        0      0        2 
  18 chr18_18412073   Sample    G    A        0      0        2 
  18 chr18_18412726     AAsi    G    A        0      0        2 
  18 chr18_18412726     AKia    G    A        0      0        2 
  18 chr18_18412726     AOna    G    A        0      0        2 
  18 chr18_18412726     ASom    G    A        0      0        2 
  18 chr18_18412726     HCab    G    A        1      2        2 
  18 chr18_18412726     HPrz    G    A        1      2        2 
  18 chr18_18412726     ZBoe    G    A        0      0        2 
  18 chr18_18412726     ZGre    G    A        0      0        2 
  18 chr18_18412726     ZHar    G    A        0      0        2 
  18 chr18_18412726   Sample    G    A        0      0        2 
  18 chr18_18416513     AAsi    T    C        0      0        2 
  18 chr18_18416513     AKia    T    C        0      0        2 
  18 chr18_18416513     AOna    T    C        0      0        2 
  18 chr18_18416513     ASom    T    C        0      0        2 
  18 chr18_18416513     HCab    T    C        1      2        2 
  18 chr18_18416513     HPrz    T    C        1      2        2 
  18 chr18_18416513     ZBoe    T    C        0      0        2 
  18 chr18_18416513     ZGre    T    C        0      0        2 
  18 chr18_18416513     ZHar    T    C        0      0        2 
  18 chr18_18416513   Sample    T    C        0      0        2 
  18 chr18_18417867     AAsi    A    G        0      0        2 
  18 chr18_18417867     AKia    A    G        0      0        2 
  18 chr18_18417867     AOna    A    G        0      0        2 
  18 chr18_18417867     ASom    A    G        0      0        2 
  18 chr18_18417867     HCab    A    G        1      2        2 
  18 chr18_18417867     HPrz    A    G        1      2        2 
  18 chr18_18417867     ZBoe    A    G        0      0        2 
  18 chr18_18417867     ZGre    A    G        0      0        2 
  18 chr18_18417867     ZHar    A    G        0      0        2 
  18 chr18_18417867   Sample    A    G        0      0        2 
  18 chr18_18421457     AAsi    A    G        0      0        2 
  18 chr18_18421457     AKia    A    G        0      0        2 
  18 chr18_18421457     AOna    A    G        0      0        2 
  18 chr18_18421457     ASom    A    G        0      0        2 
  18 chr18_18421457     HCab    A    G        1      2        2 
  18 chr18_18421457     HPrz    A    G        1      2        2 
  18 chr18_18421457     ZBoe    A    G        0      0        2 
  18 chr18_18421457     ZGre    A    G        0      0        2 
  18 chr18_18421457     ZHar    A    G        0      0        2 
  18 chr18_18421457   Sample    A    G        0      0        2 
  18 chr18_18423340     AAsi    C    T        0      0        2 
  18 chr18_18423340     AKia    C    T        0      0        2 
  18 chr18_18423340     AOna    C    T        0      0        2 
  18 chr18_18423340     ASom    C    T        0      0        2 
  18 chr18_18423340     HCab    C    T      0.5      1        2 
  18 chr18_18423340     HPrz    C    T        0      0        2 
  18 chr18_18423340     ZBoe    C    T        0      0        2 
  18 chr18_18423340     ZGre    C    T        0      0        2 
  18 chr18_18423340     ZHar    C    T        0      0        2 
  18 chr18_18423340   Sample    C    T        0      0        2 
  18 chr18_18435273     AAsi    A    G        0      0        2 
  18 chr18_18435273     AKia    A    G      0.5      1        2 
  18 chr18_18435273     AOna    A    G        0      0        2 
  18 chr18_18435273     ASom    A    G        0      0        2 
  18 chr18_18435273     HCab    A    G        0      0        2 
  18 chr18_18435273     HPrz    A    G        0      0        2 
  18 chr18_18435273     ZBoe    A    G        0      0        2 
  18 chr18_18435273     ZGre    A    G        0      0        2 
  18 chr18_18435273     ZHar    A    G        0      0        2 
  18 chr18_18435273   Sample    A    G        0      0        2 
  18 chr18_18435566     AAsi    T    C        0      0        2 
  18 chr18_18435566     AKia    T    C        0      0        2 
  18 chr18_18435566     AOna    T    C        1      2        2 
  18 chr18_18435566     ASom    T    C        0      0        2 
  18 chr18_18435566     HCab    T    C        0      0        2 
  18 chr18_18435566     HPrz    T    C        0      0        2 
  18 chr18_18435566     ZBoe    T    C        0      0        2 
  18 chr18_18435566     ZGre    T    C        0      0        2 
  18 chr18_18435566     ZHar    T    C        0      0        2 
  18 chr18_18435566   Sample    T    C        0      0        2 
  18 chr18_18438709     AAsi    G    C        0      0        2 
  18 chr18_18438709     AKia    G    C        0      0        2 
  18 chr18_18438709     AOna    G    C        0      0        2 
  18 chr18_18438709     ASom    G    C        0      0        2 
  18 chr18_18438709     HCab    G    C        0      0        2 
  18 chr18_18438709     HPrz    G    C        0      0        2 
  18 chr18_18438709     ZBoe    G    C        0      0        2 
  18 chr18_18438709     ZGre    G    C        0      0        2 
  18 chr18_18438709     ZHar    G    C        1      2        2 
  18 chr18_18438709   Sample    G    C        0      0        2 
  18 chr18_18440731     AAsi    G    A        0      0        2 
  18 chr18_18440731     AKia    G    A        0      0        2 
  18 chr18_18440731     AOna    G    A        0      0        2 
  18 chr18_18440731     ASom    G    A        0      0        2 
  18 chr18_18440731     HCab    G    A        0      0        2 
  18 chr18_18440731     HPrz    G    A        0      0        2 
  18 chr18_18440731     ZBoe    G    A      0.5      1        2 
  18 chr18_18440731     ZGre    G    A        0      0        2 
  18 chr18_18440731     ZHar    G    A        0      0        2 
  18 chr18_18440731   Sample    G    A        0      0        2 
  18 chr18_18442835     AAsi    G    A        0      0        2 
  18 chr18_18442835     AKia    G    A        0      0        2 
  18 chr18_18442835     AOna    G    A        0      0        2 
  18 chr18_18442835     ASom    G    A        0      0        2 
  18 chr18_18442835     HCab    G    A        1      2        2 
  18 chr18_18442835     HPrz    G    A        1      2        2 
  18 chr18_18442835     ZBoe    G    A        0      0        2 
  18 chr18_18442835     ZGre    G    A        0      0        2 
  18 chr18_18442835     ZHar    G    A        0      0        2 
  18 chr18_18442835   Sample    G    A        0      0        2 
  18 chr18_18447461     AAsi    C    G        0      0        2 
  18 chr18_18447461     AKia    C    G        0      0        2 
  18 chr18_18447461     AOna    C    G        0      0        2 
  18 chr18_18447461     ASom    C    G        0      0        2 
  18 chr18_18447461     HCab    C    G        0      0        2 
  18 chr18_18447461     HPrz    C    G        0      0        2 
  18 chr18_18447461     ZBoe    C    G      0.5      1        2 
  18 chr18_18447461     ZGre    C    G        0      0        2 
  18 chr18_18447461     ZHar    C    G        0      0        2 
  18 chr18_18447461   Sample    C    G        0      0        2 
  18 chr18_18451013     AAsi    A    C        0      0        2 
  18 chr18_18451013     AKia    A    C        0      0        2 
  18 chr18_18451013     AOna    A    C        0      0        2 
  18 chr18_18451013     ASom    A    C        0      0        2 
  18 chr18_18451013     HCab    A    C        1      2        2 
  18 chr18_18451013     HPrz    A    C        1      2        2 
  18 chr18_18451013     ZBoe    A    C        0      0        2 
  18 chr18_18451013     ZGre    A    C        0      0        2 
  18 chr18_18451013     ZHar    A    C        0      0        2 
  18 chr18_18451013   Sample    A    C        0      0        2 
  18 chr18_18451440     AAsi    T    C        0      0        2 
  18 chr18_18451440     AKia    T    C        0      0        2 
  18 chr18_18451440     AOna    T    C        0      0        2 
  18 chr18_18451440     ASom    T    C        0      0        2 
  18 chr18_18451440     HCab    T    C        1      2        2 
  18 chr18_18451440     HPrz    T    C        1      2        2 
  18 chr18_18451440     ZBoe    T    C        0      0        2 
  18 chr18_18451440     ZGre    T    C        0      0        2 
  18 chr18_18451440     ZHar    T    C        0      0        2 
  18 chr18_18451440   Sample    T    C        0      0        2 
  18 chr18_18454233     AAsi    A    G        0      0        2 
  18 chr18_18454233     AKia    A    G        0      0        2 
  18 chr18_18454233     AOna    A    G        0      0        2 
  18 chr18_18454233     ASom    A    G        0      0        2 
  18 chr18_18454233     HCab    A    G        1      2        2 
  18 chr18_18454233     HPrz    A    G        1      2        2 
  18 chr18_18454233     ZBoe    A    G        0      0        2 
  18 chr18_18454233     ZGre    A    G        0      0        2 
  18 chr18_18454233     ZHar    A    G        0      0        2 
  18 chr18_18454233   Sample    A    G        0      0        2 
  18 chr18_18456647     AAsi    C    T        0      0        2 
  18 chr18_18456647     AKia    C    T        0      0        2 
  18 chr18_18456647     AOna    C    T        0      0        2 
  18 chr18_18456647     ASom    C    T        0      0        2 
  18 chr18_18456647     HCab    C    T        0      0        2 
  18 chr18_18456647     HPrz    C    T        0      0        2 
  18 chr18_18456647     ZBoe    C    T        0      0        2 
  18 chr18_18456647     ZGre    C    T        1      2        2 
  18 chr18_18456647     ZHar    C    T        0      0        2 
  18 chr18_18456647   Sample    C    T        0      0        2 
  18 chr18_18457110     AAsi    T    C        0      0        2 
  18 chr18_18457110     AKia    T    C        0      0        2 
  18 chr18_18457110     AOna    T    C        0      0        2 
  18 chr18_18457110     ASom    T    C      0.5      1        2 
  18 chr18_18457110     HCab    T    C        0      0        2 
  18 chr18_18457110     HPrz    T    C        0      0        2 
  18 chr18_18457110     ZBoe    T    C        0      0        2 
  18 chr18_18457110     ZGre    T    C        0      0        2 
  18 chr18_18457110     ZHar    T    C        0      0        2 
  18 chr18_18457110   Sample    T    C        0      0        2 
  18 chr18_18457343     AAsi    T    C        1      2        2 
  18 chr18_18457343     AKia    T    C        0      0        2 
  18 chr18_18457343     AOna    T    C        0      0        2 
  18 chr18_18457343     ASom    T    C      0.5      1        2 
  18 chr18_18457343     HCab    T    C        0      0        2 
  18 chr18_18457343     HPrz    T    C        0      0        2 
  18 chr18_18457343     ZBoe    T    C        0      0        2 
  18 chr18_18457343     ZGre    T    C        0      0        2 
  18 chr18_18457343     ZHar    T    C        0      0        2 
  18 chr18_18457343   Sample    T    C        0      0        2 
  18 chr18_18458387     AAsi    T    C        0      0        2 
  18 chr18_18458387     AKia    T    C      0.5      1        2 
  18 chr18_18458387     AOna    T    C        1      2        2 
  18 chr18_18458387     ASom    T    C        0      0        2 
  18 chr18_18458387     HCab    T    C        0      0        2 
  18 chr18_18458387     HPrz    T    C        0      0        2 
  18 chr18_18458387     ZBoe    T    C        0      0        2 
  18 chr18_18458387     ZGre    T    C        0      0        2 
  18 chr18_18458387     ZHar    T    C        0      0        2 
  18 chr18_18458387   Sample    T    C        0      0        2 
  18 chr18_18464364     AAsi    T    G        1      2        2 
  18 chr18_18464364     AKia    T    G        0      0        2 
  18 chr18_18464364     AOna    T    G        0      0        2 
  18 chr18_18464364     ASom    T    G        1      2        2 
  18 chr18_18464364     HCab    T    G        0      0        2 
  18 chr18_18464364     HPrz    T    G        0      0        2 
  18 chr18_18464364     ZBoe    T    G        0      0        2 
  18 chr18_18464364     ZGre    T    G        0      0        2 
  18 chr18_18464364     ZHar    T    G        0      0        2 
  18 chr18_18464364   Sample    T    G        1      2        2 
  18 chr18_18465109     AAsi    T    C        0      0        2 
  18 chr18_18465109     AKia    T    C        0      0        2 
  18 chr18_18465109     AOna    T    C        0      0        2 
  18 chr18_18465109     ASom    T    C        0      0        2 
  18 chr18_18465109     HCab    T    C      0.5      1        2 
  18 chr18_18465109     HPrz    T    C        0      0        2 
  18 chr18_18465109     ZBoe    T    C        0      0        2 
  18 chr18_18465109     ZGre    T    C        0      0        2 
  18 chr18_18465109     ZHar    T    C        0      0        2 
  18 chr18_18465109   Sample    T    C        0      0        2 
  18 chr18_18465112     AAsi    A    G        0      0        2 
  18 chr18_18465112     AKia    A    G      0.5      1        2 
  18 chr18_18465112     AOna    A    G        0      0        2 
  18 chr18_18465112     ASom    A    G        0      0        2 
  18 chr18_18465112     HCab    A    G        1      2        2 
  18 chr18_18465112     HPrz    A    G        1      2        2 
  18 chr18_18465112     ZBoe    A    G        0      0        2 
  18 chr18_18465112     ZGre    A    G        0      0        2 
  18 chr18_18465112     ZHar    A    G        0      0        2 
  18 chr18_18465112   Sample    A    G        0      0        2 
  18 chr18_18468746     AAsi    A    G        0      0        2 
  18 chr18_18468746     AKia    A    G        0      0        2 
  18 chr18_18468746     AOna    A    G        0      0        2 
  18 chr18_18468746     ASom    A    G        0      0        2 
  18 chr18_18468746     HCab    A    G        1      2        2 
  18 chr18_18468746     HPrz    A    G        1      2        2 
  18 chr18_18468746     ZBoe    A    G      0.5      1        2 
  18 chr18_18468746     ZGre    A    G        0      0        2 
  18 chr18_18468746     ZHar    A    G        0      0        2 
  18 chr18_18468746   Sample    A    G        0      0        2 
  18 chr18_18472119     AAsi    A    G        0      0        2 
  18 chr18_18472119     AKia    A    G        0      0        2 
  18 chr18_18472119     AOna    A    G        0      0        2 
  18 chr18_18472119     ASom    A    G        0      0        2 
  18 chr18_18472119     HCab    A    G        1      2        2 
  18 chr18_18472119     HPrz    A    G        1      2        2 
  18 chr18_18472119     ZBoe    A    G        0      0        2 
  18 chr18_18472119     ZGre    A    G        0      0        2 
  18 chr18_18472119     ZHar    A    G        0      0        2 
  18 chr18_18472119   Sample    A    G        0      0        2 
  18 chr18_18472258     AAsi    G    A      0.5      1        2 
  18 chr18_18472258     AKia    G    A        0      0        2 
  18 chr18_18472258     AOna    G    A        1      2        2 
  18 chr18_18472258     ASom    G    A      0.5      1        2 
  18 chr18_18472258     HCab    G    A        1      2        2 
  18 chr18_18472258     HPrz    G    A        1      2        2 
  18 chr18_18472258     ZBoe    G    A        0      0        2 
  18 chr18_18472258     ZGre    G    A        0      0        2 
  18 chr18_18472258     ZHar    G    A        0      0        2 
  18 chr18_18472258   Sample    G    A        0      0        2 
  18 chr18_18475525     AAsi    G    T        0      0        2 
  18 chr18_18475525     AKia    G    T        0      0        2 
  18 chr18_18475525     AOna    G    T        0      0        2 
  18 chr18_18475525     ASom    G    T        0      0        2 
  18 chr18_18475525     HCab    G    T        1      2        2 
  18 chr18_18475525     HPrz    G    T        1      2        2 
  18 chr18_18475525     ZBoe    G    T        0      0        2 
  18 chr18_18475525     ZGre    G    T        0      0        2 
  18 chr18_18475525     ZHar    G    T        0      0        2 
  18 chr18_18475525   Sample    G    T        0      0        2 
  18 chr18_18476679     AAsi    G    C      0.5      1        2 
  18 chr18_18476679     AKia    G    C        0      0        2 
  18 chr18_18476679     AOna    G    C        0      0        2 
  18 chr18_18476679     ASom    G    C      0.5      1        2 
  18 chr18_18476679     HCab    G    C        0      0        2 
  18 chr18_18476679     HPrz    G    C        0      0        2 
  18 chr18_18476679     ZBoe    G    C        0      0        2 
  18 chr18_18476679     ZGre    G    C        0      0        2 
  18 chr18_18476679     ZHar    G    C        0      0        2 
  18 chr18_18476679   Sample    G    C        0      0        2 
  18 chr18_18479602     AAsi    T    C        0      0        2 
  18 chr18_18479602     AKia    T    C        0      0        2 
  18 chr18_18479602     AOna    T    C        0      0        2 
  18 chr18_18479602     ASom    T    C        0      0        2 
  18 chr18_18479602     HCab    T    C        0      0        2 
  18 chr18_18479602     HPrz    T    C        0      0        2 
  18 chr18_18479602     ZBoe    T    C      0.5      1        2 
  18 chr18_18479602     ZGre    T    C        0      0        2 
  18 chr18_18479602     ZHar    T    C        0      0        2 
  18 chr18_18479602   Sample    T    C        0      0        2 
  18 chr18_18487278     AAsi    T    C        0      0        2 
  18 chr18_18487278     AKia    T    C        0      0        2 
  18 chr18_18487278     AOna    T    C        0      0        2 
  18 chr18_18487278     ASom    T    C        0      0        2 
  18 chr18_18487278     HCab    T    C        0      0        2 
  18 chr18_18487278     HPrz    T    C        0      0        2 
  18 chr18_18487278     ZBoe    T    C      0.5      1        2 
  18 chr18_18487278     ZGre    T    C        0      0        2 
  18 chr18_18487278     ZHar    T    C        0      0        2 
  18 chr18_18487278   Sample    T    C        0      0        2 
  18 chr18_18489353     AAsi    C    T        0      0        2 
  18 chr18_18489353     AKia    C    T        0      0        2 
  18 chr18_18489353     AOna    C    T        1      2        2 
  18 chr18_18489353     ASom    C    T      0.5      1        2 
  18 chr18_18489353     HCab    C    T        0      0        2 
  18 chr18_18489353     HPrz    C    T        0      0        2 
  18 chr18_18489353     ZBoe    C    T        0      0        2 
  18 chr18_18489353     ZGre    C    T        0      0        2 
  18 chr18_18489353     ZHar    C    T        0      0        2 
  18 chr18_18489353   Sample    C    T        0      0        2 
  18 chr18_18490422     AAsi    G    A        0      0        2 
  18 chr18_18490422     AKia    G    A        0      0        2 
  18 chr18_18490422     AOna    G    A        0      0        2 
  18 chr18_18490422     ASom    G    A        0      0        2 
  18 chr18_18490422     HCab    G    A        0      0        2 
  18 chr18_18490422     HPrz    G    A        0      0        2 
  18 chr18_18490422     ZBoe    G    A      0.5      1        2 
  18 chr18_18490422     ZGre    G    A        0      0        2 
  18 chr18_18490422     ZHar    G    A        0      0        2 
  18 chr18_18490422   Sample    G    A        0      0        2 
  18 chr18_18490807     AAsi    T    G        0      0        2 
  18 chr18_18490807     AKia    T    G        0      0        2 
  18 chr18_18490807     AOna    T    G        1      2        2 
  18 chr18_18490807     ASom    T    G        0      0        2 
  18 chr18_18490807     HCab    T    G        0      0        2 
  18 chr18_18490807     HPrz    T    G        0      0        2 
  18 chr18_18490807     ZBoe    T    G        0      0        2 
  18 chr18_18490807     ZGre    T    G        0      0        2 
  18 chr18_18490807     ZHar    T    G        0      0        2 
  18 chr18_18490807   Sample    T    G        0      0        2 
  18 chr18_18496125     AAsi    G    A      0.5      1        2 
  18 chr18_18496125     AKia    G    A        0      0        2 
  18 chr18_18496125     AOna    G    A        0      0        2 
  18 chr18_18496125     ASom    G    A      0.5      1        2 
  18 chr18_18496125     HCab    G    A        0      0        2 
  18 chr18_18496125     HPrz    G    A        0      0        2 
  18 chr18_18496125     ZBoe    G    A        0      0        2 
  18 chr18_18496125     ZGre    G    A        0      0        2 
  18 chr18_18496125     ZHar    G    A        0      0        2 
  18 chr18_18496125   Sample    G    A        1      2        2 
  18 chr18_18500804     AAsi    C    G        0      0        2 
  18 chr18_18500804     AKia    C    G        0      0        2 
  18 chr18_18500804     AOna    C    G        0      0        2 
  18 chr18_18500804     ASom    C    G        0      0        2 
  18 chr18_18500804     HCab    C    G        1      2        2 
  18 chr18_18500804     HPrz    C    G        1      2        2 
  18 chr18_18500804     ZBoe    C    G        0      0        2 
  18 chr18_18500804     ZGre    C    G        0      0        2 
  18 chr18_18500804     ZHar    C    G        0      0        2 
  18 chr18_18500804   Sample    C    G        0      0        2 
  18 chr18_18508892     AAsi    G    A        0      0        2 
  18 chr18_18508892     AKia    G    A        0      0        2 
  18 chr18_18508892     AOna    G    A        1      2        2 
  18 chr18_18508892     ASom    G    A        0      0        2 
  18 chr18_18508892     HCab    G    A        0      0        2 
  18 chr18_18508892     HPrz    G    A        0      0        2 
  18 chr18_18508892     ZBoe    G    A        0      0        2 
  18 chr18_18508892     ZGre    G    A        0      0        2 
  18 chr18_18508892     ZHar    G    A        0      0        2 
  18 chr18_18508892   Sample    G    A        0      0        2 
  18 chr18_18515539     AAsi    C    T        0      0        2 
  18 chr18_18515539     AKia    C    T        0      0        2 
  18 chr18_18515539     AOna    C    T        0      0        2 
  18 chr18_18515539     ASom    C    T        0      0        2 
  18 chr18_18515539     HCab    C    T        0      0        2 
  18 chr18_18515539     HPrz    C    T        0      0        2 
  18 chr18_18515539     ZBoe    C    T        0      0        2 
  18 chr18_18515539     ZGre    C    T        1      2        2 
  18 chr18_18515539     ZHar    C    T        0      0        2 
  18 chr18_18515539   Sample    C    T        0      0        2 
  18 chr18_18515599     AAsi    A    G        0      0        2 
  18 chr18_18515599     AKia    A    G        0      0        2 
  18 chr18_18515599     AOna    A    G        0      0        2 
  18 chr18_18515599     ASom    A    G        0      0        2 
  18 chr18_18515599     HCab    A    G        0      0        2 
  18 chr18_18515599     HPrz    A    G        0      0        2 
  18 chr18_18515599     ZBoe    A    G        0      0        2 
  18 chr18_18515599     ZGre    A    G        0      0        2 
  18 chr18_18515599     ZHar    A    G      0.5      1        2 
  18 chr18_18515599   Sample    A    G        0      0        2 
  18 chr18_18516606     AAsi    A    G        0      0        2 
  18 chr18_18516606     AKia    A    G        0      0        2 
  18 chr18_18516606     AOna    A    G        0      0        2 
  18 chr18_18516606     ASom    A    G        0      0        2 
  18 chr18_18516606     HCab    A    G        0      0        2 
  18 chr18_18516606     HPrz    A    G        1      2        2 
  18 chr18_18516606     ZBoe    A    G        0      0        2 
  18 chr18_18516606     ZGre    A    G        0      0        2 
  18 chr18_18516606     ZHar    A    G        0      0        2 
  18 chr18_18516606   Sample    A    G        0      0        2 
  18 chr18_18521420     AAsi    A    G        1      2        2 
  18 chr18_18521420     AKia    A    G        0      0        2 
  18 chr18_18521420     AOna    A    G        0      0        2 
  18 chr18_18521420     ASom    A    G        1      2        2 
  18 chr18_18521420     HCab    A    G        0      0        2 
  18 chr18_18521420     HPrz    A    G        0      0        2 
  18 chr18_18521420     ZBoe    A    G        0      0        2 
  18 chr18_18521420     ZGre    A    G        0      0        2 
  18 chr18_18521420     ZHar    A    G        0      0        2 
  18 chr18_18521420   Sample    A    G        1      2        2 
  18 chr18_18522981     AAsi    A    G        0      0        2 
  18 chr18_18522981     AKia    A    G        0      0        2 
  18 chr18_18522981     AOna    A    G        0      0        2 
  18 chr18_18522981     ASom    A    G        0      0        2 
  18 chr18_18522981     HCab    A    G        0      0        2 
  18 chr18_18522981     HPrz    A    G        0      0        2 
  18 chr18_18522981     ZBoe    A    G      0.5      1        2 
  18 chr18_18522981     ZGre    A    G        0      0        2 
  18 chr18_18522981     ZHar    A    G        0      0        2 
  18 chr18_18522981   Sample    A    G        0      0        2 
  18 chr18_18525591     AAsi    A    C        0      0        2 
  18 chr18_18525591     AKia    A    C        1      2        2 
  18 chr18_18525591     AOna    A    C        1      2        2 
  18 chr18_18525591     ASom    A    C        0      0        2 
  18 chr18_18525591     HCab    A    C        0      0        2 
  18 chr18_18525591     HPrz    A    C        0      0        2 
  18 chr18_18525591     ZBoe    A    C        0      0        2 
  18 chr18_18525591     ZGre    A    C        0      0        2 
  18 chr18_18525591     ZHar    A    C        0      0        2 
  18 chr18_18525591   Sample    A    C        0      0        2 
  18 chr18_18527252     AAsi    T    C        0      0        2 
  18 chr18_18527252     AKia    T    C        1      2        2 
  18 chr18_18527252     AOna    T    C        0      0        2 
  18 chr18_18527252     ASom    T    C        0      0        2 
  18 chr18_18527252     HCab    T    C        0      0        2 
  18 chr18_18527252     HPrz    T    C        0      0        2 
  18 chr18_18527252     ZBoe    T    C        0      0        2 
  18 chr18_18527252     ZGre    T    C        0      0        2 
  18 chr18_18527252     ZHar    T    C        0      0        2 
  18 chr18_18527252   Sample    T    C        0      0        2 
  18 chr18_18528318     AAsi    G    T        0      0        2 
  18 chr18_18528318     AKia    G    T        0      0        2 
  18 chr18_18528318     AOna    G    T        0      0        2 
  18 chr18_18528318     ASom    G    T        0      0        2 
  18 chr18_18528318     HCab    G    T        1      2        2 
  18 chr18_18528318     HPrz    G    T        1      2        2 
  18 chr18_18528318     ZBoe    G    T        0      0        2 
  18 chr18_18528318     ZGre    G    T        0      0        2 
  18 chr18_18528318     ZHar    G    T        0      0        2 
  18 chr18_18528318   Sample    G    T        0      0        2 
  18 chr18_18529410     AAsi    G    A        0      0        2 
  18 chr18_18529410     AKia    G    A        0      0        2 
  18 chr18_18529410     AOna    G    A        0      0        2 
  18 chr18_18529410     ASom    G    A        0      0        2 
  18 chr18_18529410     HCab    G    A        1      2        2 
  18 chr18_18529410     HPrz    G    A        1      2        2 
  18 chr18_18529410     ZBoe    G    A        0      0        2 
  18 chr18_18529410     ZGre    G    A        0      0        2 
  18 chr18_18529410     ZHar    G    A        0      0        2 
  18 chr18_18529410   Sample    G    A        0      0        2 
  18 chr18_18531276     AAsi    G    T        0      0        2 
  18 chr18_18531276     AKia    G    T        0      0        2 
  18 chr18_18531276     AOna    G    T        0      0        2 
  18 chr18_18531276     ASom    G    T        0      0        2 
  18 chr18_18531276     HCab    G    T        0      0        2 
  18 chr18_18531276     HPrz    G    T        0      0        2 
  18 chr18_18531276     ZBoe    G    T      0.5      1        2 
  18 chr18_18531276     ZGre    G    T        0      0        2 
  18 chr18_18531276     ZHar    G    T        0      0        2 
  18 chr18_18531276   Sample    G    T        0      0        2 
  18 chr18_18531567     AAsi    T    C        0      0        2 
  18 chr18_18531567     AKia    T    C        0      0        2 
  18 chr18_18531567     AOna    T    C        0      0        2 
  18 chr18_18531567     ASom    T    C        0      0        2 
  18 chr18_18531567     HCab    T    C      0.5      1        2 
  18 chr18_18531567     HPrz    T    C        1      2        2 
  18 chr18_18531567     ZBoe    T    C        0      0        2 
  18 chr18_18531567     ZGre    T    C        0      0        2 
  18 chr18_18531567     ZHar    T    C        0      0        2 
  18 chr18_18531567   Sample    T    C        0      0        2 
  18 chr18_18531673     AAsi    A    T        0      0        2 
  18 chr18_18531673     AKia    A    T        0      0        2 
  18 chr18_18531673     AOna    A    T        0      0        2 
  18 chr18_18531673     ASom    A    T        0      0        2 
  18 chr18_18531673     HCab    A    T        0      0        2 
  18 chr18_18531673     HPrz    A    T        0      0        2 
  18 chr18_18531673     ZBoe    A    T      0.5      1        2 
  18 chr18_18531673     ZGre    A    T        0      0        2 
  18 chr18_18531673     ZHar    A    T        0      0        2 
  18 chr18_18531673   Sample    A    T        0      0        2 
  18 chr18_18533090     AAsi    A    G        0      0        2 
  18 chr18_18533090     AKia    A    G        0      0        2 
  18 chr18_18533090     AOna    A    G        0      0        2 
  18 chr18_18533090     ASom    A    G        0      0        2 
  18 chr18_18533090     HCab    A    G        0      0        2 
  18 chr18_18533090     HPrz    A    G        0      0        2 
  18 chr18_18533090     ZBoe    A    G      0.5      1        2 
  18 chr18_18533090     ZGre    A    G        0      0        2 
  18 chr18_18533090     ZHar    A    G        0      0        2 
  18 chr18_18533090   Sample    A    G        0      0        2 
  18 chr18_18538783     AAsi    T    C        0      0        2 
  18 chr18_18538783     AKia    T    C        0      0        2 
  18 chr18_18538783     AOna    T    C        0      0        2 
  18 chr18_18538783     ASom    T    C        0      0        2 
  18 chr18_18538783     HCab    T    C        1      2        2 
  18 chr18_18538783     HPrz    T    C        1      2        2 
  18 chr18_18538783     ZBoe    T    C        0      0        2 
  18 chr18_18538783     ZGre    T    C        0      0        2 
  18 chr18_18538783     ZHar    T    C        0      0        2 
  18 chr18_18538783   Sample    T    C        0      0        2 
  18 chr18_18540325     AAsi    G    C        0      0        2 
  18 chr18_18540325     AKia    G    C        0      0        2 
  18 chr18_18540325     AOna    G    C        0      0        2 
  18 chr18_18540325     ASom    G    C        0      0        2 
  18 chr18_18540325     HCab    G    C        1      2        2 
  18 chr18_18540325     HPrz    G    C        1      2        2 
  18 chr18_18540325     ZBoe    G    C        0      0        2 
  18 chr18_18540325     ZGre    G    C        0      0        2 
  18 chr18_18540325     ZHar    G    C        0      0        2 
  18 chr18_18540325   Sample    G    C        0      0        2 
  18 chr18_18546213     AAsi    G    A        0      0        2 
  18 chr18_18546213     AKia    G    A        0      0        2 
  18 chr18_18546213     AOna    G    A        0      0        2 
  18 chr18_18546213     ASom    G    A        0      0        2 
  18 chr18_18546213     HCab    G    A        1      2        2 
  18 chr18_18546213     HPrz    G    A        1      2        2 
  18 chr18_18546213     ZBoe    G    A        0      0        2 
  18 chr18_18546213     ZGre    G    A        0      0        2 
  18 chr18_18546213     ZHar    G    A        0      0        2 
  18 chr18_18546213   Sample    G    A        0      0        2 
  18 chr18_18554204     AAsi    T    C        0      0        2 
  18 chr18_18554204     AKia    T    C        0      0        2 
  18 chr18_18554204     AOna    T    C        0      0        2 
  18 chr18_18554204     ASom    T    C        0      0        2 
  18 chr18_18554204     HCab    T    C        1      2        2 
  18 chr18_18554204     HPrz    T    C        1      2        2 
  18 chr18_18554204     ZBoe    T    C      0.5      1        2 
  18 chr18_18554204     ZGre    T    C        0      0        2 
  18 chr18_18554204     ZHar    T    C        0      0        2 
  18 chr18_18554204   Sample    T    C        0      0        2 
  18 chr18_18555190     AAsi    G    A        0      0        2 
  18 chr18_18555190     AKia    G    A        0      0        2 
  18 chr18_18555190     AOna    G    A        0      0        2 
  18 chr18_18555190     ASom    G    A        0      0        2 
  18 chr18_18555190     HCab    G    A        1      2        2 
  18 chr18_18555190     HPrz    G    A        1      2        2 
  18 chr18_18555190     ZBoe    G    A        0      0        2 
  18 chr18_18555190     ZGre    G    A        0      0        2 
  18 chr18_18555190     ZHar    G    A        0      0        2 
  18 chr18_18555190   Sample    G    A        0      0        2 
  18 chr18_18566938     AAsi    G    C        0      0        2 
  18 chr18_18566938     AKia    G    C        0      0        2 
  18 chr18_18566938     AOna    G    C        0      0        2 
  18 chr18_18566938     ASom    G    C        0      0        2 
  18 chr18_18566938     HCab    G    C        1      2        2 
  18 chr18_18566938     HPrz    G    C        1      2        2 
  18 chr18_18566938     ZBoe    G    C        0      0        2 
  18 chr18_18566938     ZGre    G    C        0      0        2 
  18 chr18_18566938     ZHar    G    C        0      0        2 
  18 chr18_18566938   Sample    G    C        0      0        2 
  18 chr18_18571647     AAsi    A    G        0      0        2 
  18 chr18_18571647     AKia    A    G        0      0        2 
  18 chr18_18571647     AOna    A    G        1      2        2 
  18 chr18_18571647     ASom    A    G        0      0        2 
  18 chr18_18571647     HCab    A    G        0      0        2 
  18 chr18_18571647     HPrz    A    G        0      0        2 
  18 chr18_18571647     ZBoe    A    G        0      0        2 
  18 chr18_18571647     ZGre    A    G        0      0        2 
  18 chr18_18571647     ZHar    A    G        0      0        2 
  18 chr18_18571647   Sample    A    G        0      0        2 
  18 chr18_18572039     AAsi    A    C        0      0        2 
  18 chr18_18572039     AKia    A    C        0      0        2 
  18 chr18_18572039     AOna    A    C        0      0        2 
  18 chr18_18572039     ASom    A    C        0      0        2 
  18 chr18_18572039     HCab    A    C        0      0        2 
  18 chr18_18572039     HPrz    A    C        0      0        2 
  18 chr18_18572039     ZBoe    A    C        1      2        2 
  18 chr18_18572039     ZGre    A    C        0      0        2 
  18 chr18_18572039     ZHar    A    C        0      0        2 
  18 chr18_18572039   Sample    A    C        0      0        2 
  18 chr18_18572115     AAsi    T    G        0      0        2 
  18 chr18_18572115     AKia    T    G        0      0        2 
  18 chr18_18572115     AOna    T    G        0      0        2 
  18 chr18_18572115     ASom    T    G        0      0        2 
  18 chr18_18572115     HCab    T    G        0      0        2 
  18 chr18_18572115     HPrz    T    G        0      0        2 
  18 chr18_18572115     ZBoe    T    G        1      2        2 
  18 chr18_18572115     ZGre    T    G        0      0        2 
  18 chr18_18572115     ZHar    T    G        0      0        2 
  18 chr18_18572115   Sample    T    G        0      0        2 
  18 chr18_18573333     AAsi    C    T        0      0        2 
  18 chr18_18573333     AKia    C    T        0      0        2 
  18 chr18_18573333     AOna    C    T        0      0        2 
  18 chr18_18573333     ASom    C    T        0      0        2 
  18 chr18_18573333     HCab    C    T        1      2        2 
  18 chr18_18573333     HPrz    C    T        1      2        2 
  18 chr18_18573333     ZBoe    C    T        0      0        2 
  18 chr18_18573333     ZGre    C    T        0      0        2 
  18 chr18_18573333     ZHar    C    T        0      0        2 
  18 chr18_18573333   Sample    C    T        0      0        2 
  18 chr18_18575306     AAsi    A    G        0      0        2 
  18 chr18_18575306     AKia    A    G      0.5      1        2 
  18 chr18_18575306     AOna    A    G        0      0        2 
  18 chr18_18575306     ASom    A    G        0      0        2 
  18 chr18_18575306     HCab    A    G        0      0        2 
  18 chr18_18575306     HPrz    A    G        0      0        2 
  18 chr18_18575306     ZBoe    A    G        0      0        2 
  18 chr18_18575306     ZGre    A    G        0      0        2 
  18 chr18_18575306     ZHar    A    G        0      0        2 
  18 chr18_18575306   Sample    A    G        0      0        2 
  18 chr18_18577485     AAsi    T    C        0      0        2 
  18 chr18_18577485     AKia    T    C        0      0        2 
  18 chr18_18577485     AOna    T    C        0      0        2 
  18 chr18_18577485     ASom    T    C        0      0        2 
  18 chr18_18577485     HCab    T    C        1      2        2 
  18 chr18_18577485     HPrz    T    C        1      2        2 
  18 chr18_18577485     ZBoe    T    C        0      0        2 
  18 chr18_18577485     ZGre    T    C        0      0        2 
  18 chr18_18577485     ZHar    T    C        0      0        2 
  18 chr18_18577485   Sample    T    C        0      0        2 
  18 chr18_18579962     AAsi    G    A        0      0        2 
  18 chr18_18579962     AKia    G    A        0      0        2 
  18 chr18_18579962     AOna    G    A        0      0        2 
  18 chr18_18579962     ASom    G    A        0      0        2 
  18 chr18_18579962     HCab    G    A        0      0        2 
  18 chr18_18579962     HPrz    G    A        0      0        2 
  18 chr18_18579962     ZBoe    G    A        0      0        2 
  18 chr18_18579962     ZGre    G    A        0      0        2 
  18 chr18_18579962     ZHar    G    A        1      2        2 
  18 chr18_18579962   Sample    G    A        0      0        2 
  18 chr18_18586043     AAsi    T    C      0.5      1        2 
  18 chr18_18586043     AKia    T    C        0      0        2 
  18 chr18_18586043     AOna    T    C        0      0        2 
  18 chr18_18586043     ASom    T    C      0.5      1        2 
  18 chr18_18586043     HCab    T    C        0      0        2 
  18 chr18_18586043     HPrz    T    C        0      0        2 
  18 chr18_18586043     ZBoe    T    C        0      0        2 
  18 chr18_18586043     ZGre    T    C        0      0        2 
  18 chr18_18586043     ZHar    T    C        0      0        2 
  18 chr18_18586043   Sample    T    C        0      0        2 
  18 chr18_18586935     AAsi    T    C        0      0        2 
  18 chr18_18586935     AKia    T    C        0      0        2 
  18 chr18_18586935     AOna    T    C        0      0        2 
  18 chr18_18586935     ASom    T    C        0      0        2 
  18 chr18_18586935     HCab    T    C        0      0        2 
  18 chr18_18586935     HPrz    T    C        0      0        2 
  18 chr18_18586935     ZBoe    T    C      0.5      1        2 
  18 chr18_18586935     ZGre    T    C        0      0        2 
  18 chr18_18586935     ZHar    T    C        0      0        2 
  18 chr18_18586935   Sample    T    C        0      0        2 
  18 chr18_18592638     AAsi    T    C        0      0        2 
  18 chr18_18592638     AKia    T    C        0      0        2 
  18 chr18_18592638     AOna    T    C        0      0        2 
  18 chr18_18592638     ASom    T    C        0      0        2 
  18 chr18_18592638     HCab    T    C        1      2        2 
  18 chr18_18592638     HPrz    T    C        1      2        2 
  18 chr18_18592638     ZBoe    T    C        0      0        2 
  18 chr18_18592638     ZGre    T    C        0      0        2 
  18 chr18_18592638     ZHar    T    C        0      0        2 
  18 chr18_18592638   Sample    T    C        0      0        2 
  18 chr18_18600875     AAsi    A    G        0      0        2 
  18 chr18_18600875     AKia    A    G        0      0        2 
  18 chr18_18600875     AOna    A    G        0      0        2 
  18 chr18_18600875     ASom    A    G        0      0        2 
  18 chr18_18600875     HCab    A    G        0      0        2 
  18 chr18_18600875     HPrz    A    G        0      0        2 
  18 chr18_18600875     ZBoe    A    G        0      0        2 
  18 chr18_18600875     ZGre    A    G        0      0        2 
  18 chr18_18600875     ZHar    A    G        1      2        2 
  18 chr18_18600875   Sample    A    G        0      0        2 
  18 chr18_18602434     AAsi    G    A        0      0        2 
  18 chr18_18602434     AKia    G    A      0.5      1        2 
  18 chr18_18602434     AOna    G    A        0      0        2 
  18 chr18_18602434     ASom    G    A        0      0        2 
  18 chr18_18602434     HCab    G    A        0      0        2 
  18 chr18_18602434     HPrz    G    A        0      0        2 
  18 chr18_18602434     ZBoe    G    A        0      0        2 
  18 chr18_18602434     ZGre    G    A        0      0        2 
  18 chr18_18602434     ZHar    G    A        0      0        2 
  18 chr18_18602434   Sample    G    A        0      0        2 
  18 chr18_18618570     AAsi    A    G        0      0        2 
  18 chr18_18618570     AKia    A    G        0      0        2 
  18 chr18_18618570     AOna    A    G        0      0        2 
  18 chr18_18618570     ASom    A    G        0      0        2 
  18 chr18_18618570     HCab    A    G        0      0        2 
  18 chr18_18618570     HPrz    A    G        0      0        2 
  18 chr18_18618570     ZBoe    A    G        0      0        2 
  18 chr18_18618570     ZGre    A    G      0.5      1        2 
  18 chr18_18618570     ZHar    A    G        0      0        2 
  18 chr18_18618570   Sample    A    G        0      0        2 
  18 chr18_18626388     AAsi    C    T        0      0        2 
  18 chr18_18626388     AKia    C    T        0      0        2 
  18 chr18_18626388     AOna    C    T        1      2        2 
  18 chr18_18626388     ASom    C    T        0      0        2 
  18 chr18_18626388     HCab    C    T        0      0        2 
  18 chr18_18626388     HPrz    C    T        0      0        2 
  18 chr18_18626388     ZBoe    C    T        0      0        2 
  18 chr18_18626388     ZGre    C    T        0      0        2 
  18 chr18_18626388     ZHar    C    T        0      0        2 
  18 chr18_18626388   Sample    C    T        0      0        2 
  18 chr18_18634760     AAsi    G    T        0      0        2 
  18 chr18_18634760     AKia    G    T        0      0        2 
  18 chr18_18634760     AOna    G    T        0      0        2 
  18 chr18_18634760     ASom    G    T        0      0        2 
  18 chr18_18634760     HCab    G    T        0      0        2 
  18 chr18_18634760     HPrz    G    T        0      0        2 
  18 chr18_18634760     ZBoe    G    T      0.5      1        2 
  18 chr18_18634760     ZGre    G    T        0      0        2 
  18 chr18_18634760     ZHar    G    T        0      0        2 
  18 chr18_18634760   Sample    G    T        0      0        2 
  18 chr18_18647620     AAsi    A    G        0      0        2 
  18 chr18_18647620     AKia    A    G        1      2        2 
  18 chr18_18647620     AOna    A    G        0      0        2 
  18 chr18_18647620     ASom    A    G        0      0        2 
  18 chr18_18647620     HCab    A    G        0      0        2 
  18 chr18_18647620     HPrz    A    G        0      0        2 
  18 chr18_18647620     ZBoe    A    G        0      0        2 
  18 chr18_18647620     ZGre    A    G        0      0        2 
  18 chr18_18647620     ZHar    A    G        0      0        2 
  18 chr18_18647620   Sample    A    G        0      0        2 
  18 chr18_18656483     AAsi    G    C        0      0        2 
  18 chr18_18656483     AKia    G    C        0      0        2 
  18 chr18_18656483     AOna    G    C        0      0        2 
  18 chr18_18656483     ASom    G    C        0      0        2 
  18 chr18_18656483     HCab    G    C      0.5      1        2 
  18 chr18_18656483     HPrz    G    C        0      0        2 
  18 chr18_18656483     ZBoe    G    C        0      0        2 
  18 chr18_18656483     ZGre    G    C        0      0        2 
  18 chr18_18656483     ZHar    G    C        0      0        2 
  18 chr18_18656483   Sample    G    C        0      0        2 
  18 chr18_18658822     AAsi    T    A        0      0        2 
  18 chr18_18658822     AKia    T    A        0      0        2 
  18 chr18_18658822     AOna    T    A        0      0        2 
  18 chr18_18658822     ASom    T    A        0      0        2 
  18 chr18_18658822     HCab    T    A        0      0        2 
  18 chr18_18658822     HPrz    T    A        0      0        2 
  18 chr18_18658822     ZBoe    T    A      0.5      1        2 
  18 chr18_18658822     ZGre    T    A        0      0        2 
  18 chr18_18658822     ZHar    T    A        1      2        2 
  18 chr18_18658822   Sample    T    A        0      0        2 
  18 chr18_18676089     AAsi    C    G      0.5      1        2 
  18 chr18_18676089     AKia    C    G        0      0        2 
  18 chr18_18676089     AOna    C    G        0      0        2 
  18 chr18_18676089     ASom    C    G      0.5      1        2 
  18 chr18_18676089     HCab    C    G        0      0        2 
  18 chr18_18676089     HPrz    C    G        0      0        2 
  18 chr18_18676089     ZBoe    C    G        0      0        2 
  18 chr18_18676089     ZGre    C    G        0      0        2 
  18 chr18_18676089     ZHar    C    G        0      0        2 
  18 chr18_18676089   Sample    C    G        1      2        2 
  18 chr18_18681285     AAsi    T    C        0      0        2 
  18 chr18_18681285     AKia    T    C        0      0        2 
  18 chr18_18681285     AOna    T    C        0      0        2 
  18 chr18_18681285     ASom    T    C        0      0        2 
  18 chr18_18681285     HCab    T    C        0      0        2 
  18 chr18_18681285     HPrz    T    C        0      0        2 
  18 chr18_18681285     ZBoe    T    C      0.5      1        2 
  18 chr18_18681285     ZGre    T    C        0      0        2 
  18 chr18_18681285     ZHar    T    C        0      0        2 
  18 chr18_18681285   Sample    T    C        0      0        2 
  18 chr18_18681364     AAsi    C    T        0      0        2 
  18 chr18_18681364     AKia    C    T        0      0        2 
  18 chr18_18681364     AOna    C    T        0      0        2 
  18 chr18_18681364     ASom    C    T        0      0        2 
  18 chr18_18681364     HCab    C    T        1      2        2 
  18 chr18_18681364     HPrz    C    T        1      2        2 
  18 chr18_18681364     ZBoe    C    T        0      0        2 
  18 chr18_18681364     ZGre    C    T        0      0        2 
  18 chr18_18681364     ZHar    C    T        0      0        2 
  18 chr18_18681364   Sample    C    T        0      0        2 
  18 chr18_18683085     AAsi    A    G        0      0        2 
  18 chr18_18683085     AKia    A    G        0      0        2 
  18 chr18_18683085     AOna    A    G        0      0        2 
  18 chr18_18683085     ASom    A    G        0      0        2 
  18 chr18_18683085     HCab    A    G      0.5      1        2 
  18 chr18_18683085     HPrz    A    G        1      2        2 
  18 chr18_18683085     ZBoe    A    G        0      0        2 
  18 chr18_18683085     ZGre    A    G        0      0        2 
  18 chr18_18683085     ZHar    A    G        0      0        2 
  18 chr18_18683085   Sample    A    G        0      0        2 
  18 chr18_18683530     AAsi    T    C        0      0        2 
  18 chr18_18683530     AKia    T    C        0      0        2 
  18 chr18_18683530     AOna    T    C        0      0        2 
  18 chr18_18683530     ASom    T    C        0      0        2 
  18 chr18_18683530     HCab    T    C        0      0        2 
  18 chr18_18683530     HPrz    T    C        0      0        2 
  18 chr18_18683530     ZBoe    T    C        0      0        2 
  18 chr18_18683530     ZGre    T    C        0      0        2 
  18 chr18_18683530     ZHar    T    C      0.5      1        2 
  18 chr18_18683530   Sample    T    C        0      0        2 
  18 chr18_18686251     AAsi    A    C        0      0        2 
  18 chr18_18686251     AKia    A    C        0      0        2 
  18 chr18_18686251     AOna    A    C        0      0        2 
  18 chr18_18686251     ASom    A    C        0      0        2 
  18 chr18_18686251     HCab    A    C        0      0        2 
  18 chr18_18686251     HPrz    A    C        0      0        2 
  18 chr18_18686251     ZBoe    A    C      0.5      1        2 
  18 chr18_18686251     ZGre    A    C        0      0        2 
  18 chr18_18686251     ZHar    A    C        0      0        2 
  18 chr18_18686251   Sample    A    C        0      0        2 
  18 chr18_18689602     AAsi    C    T        0      0        2 
  18 chr18_18689602     AKia    C    T        0      0        2 
  18 chr18_18689602     AOna    C    T        0      0        2 
  18 chr18_18689602     ASom    C    T        0      0        2 
  18 chr18_18689602     HCab    C    T        1      2        2 
  18 chr18_18689602     HPrz    C    T        1      2        2 
  18 chr18_18689602     ZBoe    C    T        0      0        2 
  18 chr18_18689602     ZGre    C    T        0      0        2 
  18 chr18_18689602     ZHar    C    T        0      0        2 
  18 chr18_18689602   Sample    C    T        0      0        2 
  18 chr18_18691693     AAsi    T    C        0      0        2 
  18 chr18_18691693     AKia    T    C        0      0        2 
  18 chr18_18691693     AOna    T    C        0      0        2 
  18 chr18_18691693     ASom    T    C        0      0        2 
  18 chr18_18691693     HCab    T    C        0      0        2 
  18 chr18_18691693     HPrz    T    C        0      0        2 
  18 chr18_18691693     ZBoe    T    C        0      0        2 
  18 chr18_18691693     ZGre    T    C        0      0        2 
  18 chr18_18691693     ZHar    T    C      0.5      1        2 
  18 chr18_18691693   Sample    T    C        0      0        2 
  18 chr18_18693526     AAsi    T    C        0      0        2 
  18 chr18_18693526     AKia    T    C        0      0        2 
  18 chr18_18693526     AOna    T    C        0      0        2 
  18 chr18_18693526     ASom    T    C        0      0        2 
  18 chr18_18693526     HCab    T    C      0.5      1        2 
  18 chr18_18693526     HPrz    T    C        0      0        2 
  18 chr18_18693526     ZBoe    T    C        0      0        2 
  18 chr18_18693526     ZGre    T    C        0      0        2 
  18 chr18_18693526     ZHar    T    C        0      0        2 
  18 chr18_18693526   Sample    T    C        0      0        2 
  18 chr18_18694378     AAsi    C    A        0      0        2 
  18 chr18_18694378     AKia    C    A        0      0        2 
  18 chr18_18694378     AOna    C    A        0      0        2 
  18 chr18_18694378     ASom    C    A        0      0        2 
  18 chr18_18694378     HCab    C    A        1      2        2 
  18 chr18_18694378     HPrz    C    A        1      2        2 
  18 chr18_18694378     ZBoe    C    A        0      0        2 
  18 chr18_18694378     ZGre    C    A        0      0        2 
  18 chr18_18694378     ZHar    C    A        0      0        2 
  18 chr18_18694378   Sample    C    A        0      0        2 
  18 chr18_18710823     AAsi    A    G        0      0        2 
  18 chr18_18710823     AKia    A    G        0      0        2 
  18 chr18_18710823     AOna    A    G        0      0        2 
  18 chr18_18710823     ASom    A    G        0      0        2 
  18 chr18_18710823     HCab    A    G        0      0        2 
  18 chr18_18710823     HPrz    A    G        0      0        2 
  18 chr18_18710823     ZBoe    A    G      0.5      1        2 
  18 chr18_18710823     ZGre    A    G        0      0        2 
  18 chr18_18710823     ZHar    A    G        0      0        2 
  18 chr18_18710823   Sample    A    G        0      0        2 
  18 chr18_18712745     AAsi    C    T      0.5      1        2 
  18 chr18_18712745     AKia    C    T        0      0        2 
  18 chr18_18712745     AOna    C    T        0      0        2 
  18 chr18_18712745     ASom    C    T        1      2        2 
  18 chr18_18712745     HCab    C    T        0      0        2 
  18 chr18_18712745     HPrz    C    T        0      0        2 
  18 chr18_18712745     ZBoe    C    T        0      0        2 
  18 chr18_18712745     ZGre    C    T        0      0        2 
  18 chr18_18712745     ZHar    C    T        0      0        2 
  18 chr18_18712745   Sample    C    T        0      0        2 
  18 chr18_18714980     AAsi    C    A        0      0        2 
  18 chr18_18714980     AKia    C    A        0      0        2 
  18 chr18_18714980     AOna    C    A        0      0        2 
  18 chr18_18714980     ASom    C    A        0      0        2 
  18 chr18_18714980     HCab    C    A      0.5      1        2 
  18 chr18_18714980     HPrz    C    A        0      0        2 
  18 chr18_18714980     ZBoe    C    A        0      0        2 
  18 chr18_18714980     ZGre    C    A        0      0        2 
  18 chr18_18714980     ZHar    C    A        0      0        2 
  18 chr18_18714980   Sample    C    A        0      0        2 
  18 chr18_18715510     AAsi    C    A        0      0        2 
  18 chr18_18715510     AKia    C    A        0      0        2 
  18 chr18_18715510     AOna    C    A        0      0        2 
  18 chr18_18715510     ASom    C    A        0      0        2 
  18 chr18_18715510     HCab    C    A        0      0        2 
  18 chr18_18715510     HPrz    C    A        0      0        2 
  18 chr18_18715510     ZBoe    C    A        0      0        2 
  18 chr18_18715510     ZGre    C    A        0      0        2 
  18 chr18_18715510     ZHar    C    A        1      2        2 
  18 chr18_18715510   Sample    C    A        0      0        2 
  18 chr18_18722055     AAsi    C    G        0      0        2 
  18 chr18_18722055     AKia    C    G      0.5      1        2 
  18 chr18_18722055     AOna    C    G        0      0        2 
  18 chr18_18722055     ASom    C    G        0      0        2 
  18 chr18_18722055     HCab    C    G        0      0        2 
  18 chr18_18722055     HPrz    C    G        0      0        2 
  18 chr18_18722055     ZBoe    C    G        0      0        2 
  18 chr18_18722055     ZGre    C    G        0      0        2 
  18 chr18_18722055     ZHar    C    G        0      0        2 
  18 chr18_18722055   Sample    C    G        0      0        2 
  18 chr18_18724251     AAsi    A    G        0      0        2 
  18 chr18_18724251     AKia    A    G        0      0        2 
  18 chr18_18724251     AOna    A    G        0      0        2 
  18 chr18_18724251     ASom    A    G        0      0        2 
  18 chr18_18724251     HCab    A    G        0      0        2 
  18 chr18_18724251     HPrz    A    G        0      0        2 
  18 chr18_18724251     ZBoe    A    G        0      0        2 
  18 chr18_18724251     ZGre    A    G        0      0        2 
  18 chr18_18724251     ZHar    A    G      0.5      1        2 
  18 chr18_18724251   Sample    A    G        0      0        2 
  18 chr18_18730793     AAsi    T    G        0      0        2 
  18 chr18_18730793     AKia    T    G        0      0        2 
  18 chr18_18730793     AOna    T    G        0      0        2 
  18 chr18_18730793     ASom    T    G        0      0        2 
  18 chr18_18730793     HCab    T    G        0      0        2 
  18 chr18_18730793     HPrz    T    G        0      0        2 
  18 chr18_18730793     ZBoe    T    G        0      0        2 
  18 chr18_18730793     ZGre    T    G      0.5      1        2 
  18 chr18_18730793     ZHar    T    G        0      0        2 
  18 chr18_18730793   Sample    T    G        0      0        2 
  18 chr18_18733549     AAsi    G    A        0      0        2 
  18 chr18_18733549     AKia    G    A        0      0        2 
  18 chr18_18733549     AOna    G    A        0      0        2 
  18 chr18_18733549     ASom    G    A        0      0        2 
  18 chr18_18733549     HCab    G    A        0      0        2 
  18 chr18_18733549     HPrz    G    A        0      0        2 
  18 chr18_18733549     ZBoe    G    A      0.5      1        2 
  18 chr18_18733549     ZGre    G    A        0      0        2 
  18 chr18_18733549     ZHar    G    A        0      0        2 
  18 chr18_18733549   Sample    G    A        0      0        2 
  18 chr18_18749071     AAsi    C    T        1      2        2 
  18 chr18_18749071     AKia    C    T        0      0        2 
  18 chr18_18749071     AOna    C    T        0      0        2 
  18 chr18_18749071     ASom    C    T      0.5      1        2 
  18 chr18_18749071     HCab    C    T        0      0        2 
  18 chr18_18749071     HPrz    C    T        0      0        2 
  18 chr18_18749071     ZBoe    C    T        0      0        2 
  18 chr18_18749071     ZGre    C    T        0      0        2 
  18 chr18_18749071     ZHar    C    T        0      0        2 
  18 chr18_18749071   Sample    C    T        0      0        2 
  18 chr18_18752627     AAsi    T    C        0      0        2 
  18 chr18_18752627     AKia    T    C        0      0        2 
  18 chr18_18752627     AOna    T    C        0      0        2 
  18 chr18_18752627     ASom    T    C        0      0        2 
  18 chr18_18752627     HCab    T    C        1      2        2 
  18 chr18_18752627     HPrz    T    C        1      2        2 
  18 chr18_18752627     ZBoe    T    C        0      0        2 
  18 chr18_18752627     ZGre    T    C        0      0        2 
  18 chr18_18752627     ZHar    T    C        0      0        2 
  18 chr18_18752627   Sample    T    C        0      0        2 
  18 chr18_18753844     AAsi    C    T        0      0        2 
  18 chr18_18753844     AKia    C    T        0      0        2 
  18 chr18_18753844     AOna    C    T        0      0        2 
  18 chr18_18753844     ASom    C    T        0      0        2 
  18 chr18_18753844     HCab    C    T        0      0        2 
  18 chr18_18753844     HPrz    C    T        0      0        2 
  18 chr18_18753844     ZBoe    C    T        0      0        2 
  18 chr18_18753844     ZGre    C    T        1      2        2 
  18 chr18_18753844     ZHar    C    T        0      0        2 
  18 chr18_18753844   Sample    C    T        0      0        2 
  18 chr18_18765059     AAsi    T    C        0      0        2 
  18 chr18_18765059     AKia    T    C        0      0        2 
  18 chr18_18765059     AOna    T    C        0      0        2 
  18 chr18_18765059     ASom    T    C        0      0        2 
  18 chr18_18765059     HCab    T    C        1      2        2 
  18 chr18_18765059     HPrz    T    C        1      2        2 
  18 chr18_18765059     ZBoe    T    C        0      0        2 
  18 chr18_18765059     ZGre    T    C        0      0        2 
  18 chr18_18765059     ZHar    T    C        0      0        2 
  18 chr18_18765059   Sample    T    C        0      0        2 
  18 chr18_18767011     AAsi    A    G        0      0        2 
  18 chr18_18767011     AKia    A    G        0      0        2 
  18 chr18_18767011     AOna    A    G        0      0        2 
  18 chr18_18767011     ASom    A    G        0      0        2 
  18 chr18_18767011     HCab    A    G        0      0        2 
  18 chr18_18767011     HPrz    A    G        0      0        2 
  18 chr18_18767011     ZBoe    A    G        0      0        2 
  18 chr18_18767011     ZGre    A    G        0      0        2 
  18 chr18_18767011     ZHar    A    G      0.5      1        2 
  18 chr18_18767011   Sample    A    G        0      0        2 
  18 chr18_18771576     AAsi    C    T        0      0        2 
  18 chr18_18771576     AKia    C    T        0      0        2 
  18 chr18_18771576     AOna    C    T        0      0        2 
  18 chr18_18771576     ASom    C    T        0      0        2 
  18 chr18_18771576     HCab    C    T        0      0        2 
  18 chr18_18771576     HPrz    C    T        0      0        2 
  18 chr18_18771576     ZBoe    C    T        0      0        2 
  18 chr18_18771576     ZGre    C    T        0      0        2 
  18 chr18_18771576     ZHar    C    T      0.5      1        2 
  18 chr18_18771576   Sample    C    T        0      0        2 
  18 chr18_18777919     AAsi    T    A        0      0        2 
  18 chr18_18777919     AKia    T    A        0      0        2 
  18 chr18_18777919     AOna    T    A        0      0        2 
  18 chr18_18777919     ASom    T    A        0      0        2 
  18 chr18_18777919     HCab    T    A        0      0        2 
  18 chr18_18777919     HPrz    T    A        0      0        2 
  18 chr18_18777919     ZBoe    T    A        0      0        2 
  18 chr18_18777919     ZGre    T    A        0      0        2 
  18 chr18_18777919     ZHar    T    A        1      2        2 
  18 chr18_18777919   Sample    T    A        0      0        2 
  18 chr18_18784030     AAsi    C    A        0      0        2 
  18 chr18_18784030     AKia    C    A        0      0        2 
  18 chr18_18784030     AOna    C    A        0      0        2 
  18 chr18_18784030     ASom    C    A        0      0        2 
  18 chr18_18784030     HCab    C    A        0      0        2 
  18 chr18_18784030     HPrz    C    A        0      0        2 
  18 chr18_18784030     ZBoe    C    A        0      0        2 
  18 chr18_18784030     ZGre    C    A        1      2        2 
  18 chr18_18784030     ZHar    C    A        0      0        2 
  18 chr18_18784030   Sample    C    A        0      0        2 
  18 chr18_18785590     AAsi    T    C        0      0        2 
  18 chr18_18785590     AKia    T    C        0      0        2 
  18 chr18_18785590     AOna    T    C        0      0        2 
  18 chr18_18785590     ASom    T    C        0      0        2 
  18 chr18_18785590     HCab    T    C        0      0        2 
  18 chr18_18785590     HPrz    T    C        0      0        2 
  18 chr18_18785590     ZBoe    T    C        0      0        2 
  18 chr18_18785590     ZGre    T    C        0      0        2 
  18 chr18_18785590     ZHar    T    C        1      2        2 
  18 chr18_18785590   Sample    T    C        0      0        2 
  18 chr18_18786295     AAsi    A    T        0      0        2 
  18 chr18_18786295     AKia    A    T        0      0        2 
  18 chr18_18786295     AOna    A    T        0      0        2 
  18 chr18_18786295     ASom    A    T        0      0        2 
  18 chr18_18786295     HCab    A    T        0      0        2 
  18 chr18_18786295     HPrz    A    T        0      0        2 
  18 chr18_18786295     ZBoe    A    T      0.5      1        2 
  18 chr18_18786295     ZGre    A    T        0      0        2 
  18 chr18_18786295     ZHar    A    T        0      0        2 
  18 chr18_18786295   Sample    A    T        0      0        2 
  18 chr18_18797927     AAsi    A    C        0      0        2 
  18 chr18_18797927     AKia    A    C        0      0        2 
  18 chr18_18797927     AOna    A    C        0      0        2 
  18 chr18_18797927     ASom    A    C        0      0        2 
  18 chr18_18797927     HCab    A    C        0      0        2 
  18 chr18_18797927     HPrz    A    C        0      0        2 
  18 chr18_18797927     ZBoe    A    C        0      0        2 
  18 chr18_18797927     ZGre    A    C        0      0        2 
  18 chr18_18797927     ZHar    A    C      0.5      1        2 
  18 chr18_18797927   Sample    A    C        0      0        2 
  18 chr18_18798144     AAsi    T    A      0.5      1        2 
  18 chr18_18798144     AKia    T    A        0      0        2 
  18 chr18_18798144     AOna    T    A        0      0        2 
  18 chr18_18798144     ASom    T    A        0      0        2 
  18 chr18_18798144     HCab    T    A        0      0        2 
  18 chr18_18798144     HPrz    T    A        0      0        2 
  18 chr18_18798144     ZBoe    T    A        0      0        2 
  18 chr18_18798144     ZGre    T    A        0      0        2 
  18 chr18_18798144     ZHar    T    A        0      0        2 
  18 chr18_18798144   Sample    T    A        0      0        2 
  18 chr18_18803033     AAsi    T    A        1      2        2 
  18 chr18_18803033     AKia    T    A        0      0        2 
  18 chr18_18803033     AOna    T    A        0      0        2 
  18 chr18_18803033     ASom    T    A        1      2        2 
  18 chr18_18803033     HCab    T    A        0      0        2 
  18 chr18_18803033     HPrz    T    A        0      0        2 
  18 chr18_18803033     ZBoe    T    A        0      0        2 
  18 chr18_18803033     ZGre    T    A        0      0        2 
  18 chr18_18803033     ZHar    T    A        0      0        2 
  18 chr18_18803033   Sample    T    A        1      2        2 
  18 chr18_18808994     AAsi    G    A        0      0        2 
  18 chr18_18808994     AKia    G    A        0      0        2 
  18 chr18_18808994     AOna    G    A        1      2        2 
  18 chr18_18808994     ASom    G    A        0      0        2 
  18 chr18_18808994     HCab    G    A        0      0        2 
  18 chr18_18808994     HPrz    G    A        0      0        2 
  18 chr18_18808994     ZBoe    G    A        0      0        2 
  18 chr18_18808994     ZGre    G    A        0      0        2 
  18 chr18_18808994     ZHar    G    A        0      0        2 
  18 chr18_18808994   Sample    G    A        0      0        2 
  18 chr18_18811626     AAsi    T    C        0      0        2 
  18 chr18_18811626     AKia    T    C        0      0        2 
  18 chr18_18811626     AOna    T    C        0      0        2 
  18 chr18_18811626     ASom    T    C        0      0        2 
  18 chr18_18811626     HCab    T    C        0      0        2 
  18 chr18_18811626     HPrz    T    C        0      0        2 
  18 chr18_18811626     ZBoe    T    C        1      2        2 
  18 chr18_18811626     ZGre    T    C        1      2        2 
  18 chr18_18811626     ZHar    T    C        0      0        2 
  18 chr18_18811626   Sample    T    C        0      0        2 
  18 chr18_18812282     AAsi    A    G        0      0        2 
  18 chr18_18812282     AKia    A    G        0      0        2 
  18 chr18_18812282     AOna    A    G        0      0        2 
  18 chr18_18812282     ASom    A    G        0      0        2 
  18 chr18_18812282     HCab    A    G      0.5      1        2 
  18 chr18_18812282     HPrz    A    G        1      2        2 
  18 chr18_18812282     ZBoe    A    G        0      0        2 
  18 chr18_18812282     ZGre    A    G        0      0        2 
  18 chr18_18812282     ZHar    A    G        0      0        2 
  18 chr18_18812282   Sample    A    G        0      0        2 
  18 chr18_18815053     AAsi    T    C        1      2        2 
  18 chr18_18815053     AKia    T    C        0      0        2 
  18 chr18_18815053     AOna    T    C        0      0        2 
  18 chr18_18815053     ASom    T    C        1      2        2 
  18 chr18_18815053     HCab    T    C        0      0        2 
  18 chr18_18815053     HPrz    T    C        0      0        2 
  18 chr18_18815053     ZBoe    T    C        0      0        2 
  18 chr18_18815053     ZGre    T    C        0      0        2 
  18 chr18_18815053     ZHar    T    C        0      0        2 
  18 chr18_18815053   Sample    T    C        1      2        2 
  18 chr18_18825301     AAsi    T    C        0      0        2 
  18 chr18_18825301     AKia    T    C        0      0        2 
  18 chr18_18825301     AOna    T    C        0      0        2 
  18 chr18_18825301     ASom    T    C        0      0        2 
  18 chr18_18825301     HCab    T    C        1      2        2 
  18 chr18_18825301     HPrz    T    C        1      2        2 
  18 chr18_18825301     ZBoe    T    C        0      0        2 
  18 chr18_18825301     ZGre    T    C        0      0        2 
  18 chr18_18825301     ZHar    T    C        0      0        2 
  18 chr18_18825301   Sample    T    C        0      0        2 
  18 chr18_18835998     AAsi    C    G        0      0        2 
  18 chr18_18835998     AKia    C    G        0      0        2 
  18 chr18_18835998     AOna    C    G        0      0        2 
  18 chr18_18835998     ASom    C    G        0      0        2 
  18 chr18_18835998     HCab    C    G        0      0        2 
  18 chr18_18835998     HPrz    C    G        1      2        2 
  18 chr18_18835998     ZBoe    C    G        0      0        2 
  18 chr18_18835998     ZGre    C    G        0      0        2 
  18 chr18_18835998     ZHar    C    G        0      0        2 
  18 chr18_18835998   Sample    C    G        0      0        2 
  18 chr18_18843984     AAsi    A    G        0      0        2 
  18 chr18_18843984     AKia    A    G        0      0        2 
  18 chr18_18843984     AOna    A    G        0      0        2 
  18 chr18_18843984     ASom    A    G        0      0        2 
  18 chr18_18843984     HCab    A    G        1      2        2 
  18 chr18_18843984     HPrz    A    G        1      2        2 
  18 chr18_18843984     ZBoe    A    G        0      0        2 
  18 chr18_18843984     ZGre    A    G        0      0        2 
  18 chr18_18843984     ZHar    A    G        0      0        2 
  18 chr18_18843984   Sample    A    G        0      0        2 
  18 chr18_18844463     AAsi    A    G        0      0        2 
  18 chr18_18844463     AKia    A    G      0.5      1        2 
  18 chr18_18844463     AOna    A    G        1      2        2 
  18 chr18_18844463     ASom    A    G        0      0        2 
  18 chr18_18844463     HCab    A    G        0      0        2 
  18 chr18_18844463     HPrz    A    G        0      0        2 
  18 chr18_18844463     ZBoe    A    G        0      0        2 
  18 chr18_18844463     ZGre    A    G        0      0        2 
  18 chr18_18844463     ZHar    A    G        0      0        2 
  18 chr18_18844463   Sample    A    G        0      0        2 
  18 chr18_18858427     AAsi    T    C        0      0        2 
  18 chr18_18858427     AKia    T    C        0      0        2 
  18 chr18_18858427     AOna    T    C        1      2        2 
  18 chr18_18858427     ASom    T    C        0      0        2 
  18 chr18_18858427     HCab    T    C        0      0        2 
  18 chr18_18858427     HPrz    T    C        0      0        2 
  18 chr18_18858427     ZBoe    T    C        0      0        2 
  18 chr18_18858427     ZGre    T    C        0      0        2 
  18 chr18_18858427     ZHar    T    C        0      0        2 
  18 chr18_18858427   Sample    T    C        0      0        2 
  18 chr18_18867218     AAsi    G    A        0      0        2 
  18 chr18_18867218     AKia    G    A        0      0        2 
  18 chr18_18867218     AOna    G    A        0      0        2 
  18 chr18_18867218     ASom    G    A      0.5      1        2 
  18 chr18_18867218     HCab    G    A        0      0        2 
  18 chr18_18867218     HPrz    G    A        0      0        2 
  18 chr18_18867218     ZBoe    G    A        0      0        2 
  18 chr18_18867218     ZGre    G    A        0      0        2 
  18 chr18_18867218     ZHar    G    A        0      0        2 
  18 chr18_18867218   Sample    G    A        0      0        2 
  18 chr18_18877568     AAsi    A    G        0      0        2 
  18 chr18_18877568     AKia    A    G        0      0        2 
  18 chr18_18877568     AOna    A    G        0      0        2 
  18 chr18_18877568     ASom    A    G        0      0        2 
  18 chr18_18877568     HCab    A    G        1      2        2 
  18 chr18_18877568     HPrz    A    G        1      2        2 
  18 chr18_18877568     ZBoe    A    G        0      0        2 
  18 chr18_18877568     ZGre    A    G        0      0        2 
  18 chr18_18877568     ZHar    A    G        0      0        2 
  18 chr18_18877568   Sample    A    G        0      0        2 
  18 chr18_18880406     AAsi    C    A        0      0        2 
  18 chr18_18880406     AKia    C    A        0      0        2 
  18 chr18_18880406     AOna    C    A        0      0        2 
  18 chr18_18880406     ASom    C    A        0      0        2 
  18 chr18_18880406     HCab    C    A        0      0        2 
  18 chr18_18880406     HPrz    C    A        0      0        2 
  18 chr18_18880406     ZBoe    C    A        0      0        2 
  18 chr18_18880406     ZGre    C    A        0      0        2 
  18 chr18_18880406     ZHar    C    A      0.5      1        2 
  18 chr18_18880406   Sample    C    A        0      0        2 
  18 chr18_18908288     AAsi    G    A        0      0        2 
  18 chr18_18908288     AKia    G    A        0      0        2 
  18 chr18_18908288     AOna    G    A        0      0        2 
  18 chr18_18908288     ASom    G    A        0      0        2 
  18 chr18_18908288     HCab    G    A        0      0        2 
  18 chr18_18908288     HPrz    G    A        0      0        2 
  18 chr18_18908288     ZBoe    G    A        0      0        2 
  18 chr18_18908288     ZGre    G    A        0      0        2 
  18 chr18_18908288     ZHar    G    A        1      2        2 
  18 chr18_18908288   Sample    G    A        0      0        2 
  18 chr18_18917933     AAsi    G    A        0      0        2 
  18 chr18_18917933     AKia    G    A        0      0        2 
  18 chr18_18917933     AOna    G    A        0      0        2 
  18 chr18_18917933     ASom    G    A      0.5      1        2 
  18 chr18_18917933     HCab    G    A        0      0        2 
  18 chr18_18917933     HPrz    G    A        0      0        2 
  18 chr18_18917933     ZBoe    G    A        0      0        2 
  18 chr18_18917933     ZGre    G    A        0      0        2 
  18 chr18_18917933     ZHar    G    A        0      0        2 
  18 chr18_18917933   Sample    G    A        0      0        2 
  18 chr18_18919170     AAsi    G    C        0      0        2 
  18 chr18_18919170     AKia    G    C        0      0        2 
  18 chr18_18919170     AOna    G    C        0      0        2 
  18 chr18_18919170     ASom    G    C        0      0        2 
  18 chr18_18919170     HCab    G    C        0      0        2 
  18 chr18_18919170     HPrz    G    C        0      0        2 
  18 chr18_18919170     ZBoe    G    C        0      0        2 
  18 chr18_18919170     ZGre    G    C        1      2        2 
  18 chr18_18919170     ZHar    G    C        0      0        2 
  18 chr18_18919170   Sample    G    C        0      0        2 
  18 chr18_18925671     AAsi    T    C        0      0        2 
  18 chr18_18925671     AKia    T    C        0      0        2 
  18 chr18_18925671     AOna    T    C        0      0        2 
  18 chr18_18925671     ASom    T    C        0      0        2 
  18 chr18_18925671     HCab    T    C        1      2        2 
  18 chr18_18925671     HPrz    T    C        1      2        2 
  18 chr18_18925671     ZBoe    T    C        0      0        2 
  18 chr18_18925671     ZGre    T    C        0      0        2 
  18 chr18_18925671     ZHar    T    C        0      0        2 
  18 chr18_18925671   Sample    T    C        0      0        2 
  18 chr18_18926565     AAsi    C    T        0      0        2 
  18 chr18_18926565     AKia    C    T        0      0        2 
  18 chr18_18926565     AOna    C    T        0      0        2 
  18 chr18_18926565     ASom    C    T        0      0        2 
  18 chr18_18926565     HCab    C    T        1      2        2 
  18 chr18_18926565     HPrz    C    T        1      2        2 
  18 chr18_18926565     ZBoe    C    T        0      0        2 
  18 chr18_18926565     ZGre    C    T        0      0        2 
  18 chr18_18926565     ZHar    C    T        0      0        2 
  18 chr18_18926565   Sample    C    T        0      0        2 
  18 chr18_18927101     AAsi    A    G        0      0        2 
  18 chr18_18927101     AKia    A    G      0.5      1        2 
  18 chr18_18927101     AOna    A    G        0      0        2 
  18 chr18_18927101     ASom    A    G        0      0        2 
  18 chr18_18927101     HCab    A    G        0      0        2 
  18 chr18_18927101     HPrz    A    G        0      0        2 
  18 chr18_18927101     ZBoe    A    G        0      0        2 
  18 chr18_18927101     ZGre    A    G        0      0        2 
  18 chr18_18927101     ZHar    A    G        0      0        2 
  18 chr18_18927101   Sample    A    G        0      0        2 
  18 chr18_18928514     AAsi    G    C        0      0        2 
  18 chr18_18928514     AKia    G    C      0.5      1        2 
  18 chr18_18928514     AOna    G    C        0      0        2 
  18 chr18_18928514     ASom    G    C        0      0        2 
  18 chr18_18928514     HCab    G    C        0      0        2 
  18 chr18_18928514     HPrz    G    C        0      0        2 
  18 chr18_18928514     ZBoe    G    C        0      0        2 
  18 chr18_18928514     ZGre    G    C        0      0        2 
  18 chr18_18928514     ZHar    G    C        0      0        2 
  18 chr18_18928514   Sample    G    C        0      0        2 
  18 chr18_18934193     AAsi    A    G        0      0        2 
  18 chr18_18934193     AKia    A    G        0      0        2 
  18 chr18_18934193     AOna    A    G        0      0        2 
  18 chr18_18934193     ASom    A    G        0      0        2 
  18 chr18_18934193     HCab    A    G        1      2        2 
  18 chr18_18934193     HPrz    A    G        1      2        2 
  18 chr18_18934193     ZBoe    A    G        0      0        2 
  18 chr18_18934193     ZGre    A    G        0      0        2 
  18 chr18_18934193     ZHar    A    G        0      0        2 
  18 chr18_18934193   Sample    A    G        0      0        2 
  18 chr18_18941386     AAsi    A    G        0      0        2 
  18 chr18_18941386     AKia    A    G        0      0        2 
  18 chr18_18941386     AOna    A    G        0      0        2 
  18 chr18_18941386     ASom    A    G        0      0        2 
  18 chr18_18941386     HCab    A    G        1      2        2 
  18 chr18_18941386     HPrz    A    G        1      2        2 
  18 chr18_18941386     ZBoe    A    G        0      0        2 
  18 chr18_18941386     ZGre    A    G        0      0        2 
  18 chr18_18941386     ZHar    A    G        0      0        2 
  18 chr18_18941386   Sample    A    G        0      0        2 
  18 chr18_18941862     AAsi    T    C        0      0        2 
  18 chr18_18941862     AKia    T    C        1      2        2 
  18 chr18_18941862     AOna    T    C        0      0        2 
  18 chr18_18941862     ASom    T    C        0      0        2 
  18 chr18_18941862     HCab    T    C        0      0        2 
  18 chr18_18941862     HPrz    T    C        0      0        2 
  18 chr18_18941862     ZBoe    T    C        0      0        2 
  18 chr18_18941862     ZGre    T    C        0      0        2 
  18 chr18_18941862     ZHar    T    C        0      0        2 
  18 chr18_18941862   Sample    T    C        0      0        2 
  18 chr18_18947881     AAsi    A    G        0      0        2 
  18 chr18_18947881     AKia    A    G        0      0        2 
  18 chr18_18947881     AOna    A    G        0      0        2 
  18 chr18_18947881     ASom    A    G        0      0        2 
  18 chr18_18947881     HCab    A    G        1      2        2 
  18 chr18_18947881     HPrz    A    G        1      2        2 
  18 chr18_18947881     ZBoe    A    G        0      0        2 
  18 chr18_18947881     ZGre    A    G        0      0        2 
  18 chr18_18947881     ZHar    A    G        0      0        2 
  18 chr18_18947881   Sample    A    G        0      0        2 
  18 chr18_18953380     AAsi    T    C        0      0        2 
  18 chr18_18953380     AKia    T    C        1      2        2 
  18 chr18_18953380     AOna    T    C        1      2        2 
  18 chr18_18953380     ASom    T    C        0      0        2 
  18 chr18_18953380     HCab    T    C        0      0        2 
  18 chr18_18953380     HPrz    T    C        0      0        2 
  18 chr18_18953380     ZBoe    T    C        0      0        2 
  18 chr18_18953380     ZGre    T    C        0      0        2 
  18 chr18_18953380     ZHar    T    C        0      0        2 
  18 chr18_18953380   Sample    T    C        0      0        2 
  18 chr18_18957568     AAsi    G    T        0      0        2 
  18 chr18_18957568     AKia    G    T        0      0        2 
  18 chr18_18957568     AOna    G    T        0      0        2 
  18 chr18_18957568     ASom    G    T        0      0        2 
  18 chr18_18957568     HCab    G    T        0      0        2 
  18 chr18_18957568     HPrz    G    T        0      0        2 
  18 chr18_18957568     ZBoe    G    T        0      0        2 
  18 chr18_18957568     ZGre    G    T        0      0        2 
  18 chr18_18957568     ZHar    G    T      0.5      1        2 
  18 chr18_18957568   Sample    G    T        0      0        2 
  18 chr18_18965273     AAsi    C    A        0      0        2 
  18 chr18_18965273     AKia    C    A        1      2        2 
  18 chr18_18965273     AOna    C    A        1      2        2 
  18 chr18_18965273     ASom    C    A        0      0        2 
  18 chr18_18965273     HCab    C    A        0      0        2 
  18 chr18_18965273     HPrz    C    A        0      0        2 
  18 chr18_18965273     ZBoe    C    A        0      0        2 
  18 chr18_18965273     ZGre    C    A        0      0        2 
  18 chr18_18965273     ZHar    C    A        1      2        2 
  18 chr18_18965273   Sample    C    A        0      0        2 
  18 chr18_18965942     AAsi    A    T        0      0        2 
  18 chr18_18965942     AKia    A    T        0      0        2 
  18 chr18_18965942     AOna    A    T        0      0        2 
  18 chr18_18965942     ASom    A    T        0      0        2 
  18 chr18_18965942     HCab    A    T        1      2        2 
  18 chr18_18965942     HPrz    A    T        1      2        2 
  18 chr18_18965942     ZBoe    A    T        0      0        2 
  18 chr18_18965942     ZGre    A    T        0      0        2 
  18 chr18_18965942     ZHar    A    T        0      0        2 
  18 chr18_18965942   Sample    A    T        0      0        2 
  18 chr18_18967782     AAsi    G    A        0      0        2 
  18 chr18_18967782     AKia    G    A        0      0        2 
  18 chr18_18967782     AOna    G    A        0      0        2 
  18 chr18_18967782     ASom    G    A        0      0        2 
  18 chr18_18967782     HCab    G    A        0      0        2 
  18 chr18_18967782     HPrz    G    A        0      0        2 
  18 chr18_18967782     ZBoe    G    A        1      2        2 
  18 chr18_18967782     ZGre    G    A        0      0        2 
  18 chr18_18967782     ZHar    G    A        0      0        2 
  18 chr18_18967782   Sample    G    A        0      0        2 
  18 chr18_18969900     AAsi    A    C        0      0        2 
  18 chr18_18969900     AKia    A    C        0      0        2 
  18 chr18_18969900     AOna    A    C        0      0        2 
  18 chr18_18969900     ASom    A    C        0      0        2 
  18 chr18_18969900     HCab    A    C        0      0        2 
  18 chr18_18969900     HPrz    A    C        0      0        2 
  18 chr18_18969900     ZBoe    A    C        0      0        2 
  18 chr18_18969900     ZGre    A    C        0      0        2 
  18 chr18_18969900     ZHar    A    C        1      2        2 
  18 chr18_18969900   Sample    A    C        0      0        2 
  18 chr18_18970422     AAsi    A    G      0.5      1        2 
  18 chr18_18970422     AKia    A    G        0      0        2 
  18 chr18_18970422     AOna    A    G        0      0        2 
  18 chr18_18970422     ASom    A    G        0      0        2 
  18 chr18_18970422     HCab    A    G        0      0        2 
  18 chr18_18970422     HPrz    A    G        0      0        2 
  18 chr18_18970422     ZBoe    A    G        0      0        2 
  18 chr18_18970422     ZGre    A    G        0      0        2 
  18 chr18_18970422     ZHar    A    G        0      0        2 
  18 chr18_18970422   Sample    A    G        1      2        2 
  18 chr18_18972749     AAsi    T    C        0      0        2 
  18 chr18_18972749     AKia    T    C        0      0        2 
  18 chr18_18972749     AOna    T    C        0      0        2 
  18 chr18_18972749     ASom    T    C        0      0        2 
  18 chr18_18972749     HCab    T    C        1      2        2 
  18 chr18_18972749     HPrz    T    C        1      2        2 
  18 chr18_18972749     ZBoe    T    C        0      0        2 
  18 chr18_18972749     ZGre    T    C        0      0        2 
  18 chr18_18972749     ZHar    T    C        0      0        2 
  18 chr18_18972749   Sample    T    C        0      0        2 
  18 chr18_18973061     AAsi    T    G        0      0        2 
  18 chr18_18973061     AKia    T    G        0      0        2 
  18 chr18_18973061     AOna    T    G        0      0        2 
  18 chr18_18973061     ASom    T    G      0.5      1        2 
  18 chr18_18973061     HCab    T    G        0      0        2 
  18 chr18_18973061     HPrz    T    G        0      0        2 
  18 chr18_18973061     ZBoe    T    G        0      0        2 
  18 chr18_18973061     ZGre    T    G        0      0        2 
  18 chr18_18973061     ZHar    T    G        0      0        2 
  18 chr18_18973061   Sample    T    G        0      0        2 
  18 chr18_18979267     AAsi    C    T        0      0        2 
  18 chr18_18979267     AKia    C    T        0      0        2 
  18 chr18_18979267     AOna    C    T        0      0        2 
  18 chr18_18979267     ASom    C    T        0      0        2 
  18 chr18_18979267     HCab    C    T        0      0        2 
  18 chr18_18979267     HPrz    C    T        0      0        2 
  18 chr18_18979267     ZBoe    C    T        0      0        2 
  18 chr18_18979267     ZGre    C    T        0      0        2 
  18 chr18_18979267     ZHar    C    T        1      2        2 
  18 chr18_18979267   Sample    C    T        0      0        2 
  18 chr18_18991007     AAsi    A    T        0      0        2 
  18 chr18_18991007     AKia    A    T        1      2        2 
  18 chr18_18991007     AOna    A    T        1      2        2 
  18 chr18_18991007     ASom    A    T        0      0        2 
  18 chr18_18991007     HCab    A    T        0      0        2 
  18 chr18_18991007     HPrz    A    T        0      0        2 
  18 chr18_18991007     ZBoe    A    T        0      0        2 
  18 chr18_18991007     ZGre    A    T        0      0        2 
  18 chr18_18991007     ZHar    A    T        0      0        2 
  18 chr18_18991007   Sample    A    T        0      0        2 
  18 chr18_19010363     AAsi    A    T        0      0        2 
  18 chr18_19010363     AKia    A    T        0      0        2 
  18 chr18_19010363     AOna    A    T        0      0        2 
  18 chr18_19010363     ASom    A    T        0      0        2 
  18 chr18_19010363     HCab    A    T      0.5      1        2 
  18 chr18_19010363     HPrz    A    T        0      0        2 
  18 chr18_19010363     ZBoe    A    T        0      0        2 
  18 chr18_19010363     ZGre    A    T        0      0        2 
  18 chr18_19010363     ZHar    A    T        0      0        2 
  18 chr18_19010363   Sample    A    T        0      0        2 
  18 chr18_19020191     AAsi    C    A        0      0        2 
  18 chr18_19020191     AKia    C    A        0      0        2 
  18 chr18_19020191     AOna    C    A        0      0        2 
  18 chr18_19020191     ASom    C    A        0      0        2 
  18 chr18_19020191     HCab    C    A        0      0        2 
  18 chr18_19020191     HPrz    C    A        0      0        2 
  18 chr18_19020191     ZBoe    C    A        0      0        2 
  18 chr18_19020191     ZGre    C    A        1      2        2 
  18 chr18_19020191     ZHar    C    A        0      0        2 
  18 chr18_19020191   Sample    C    A        0      0        2 
  18 chr18_19026372     AAsi    T    A        0      0        2 
  18 chr18_19026372     AKia    T    A        0      0        2 
  18 chr18_19026372     AOna    T    A        0      0        2 
  18 chr18_19026372     ASom    T    A        0      0        2 
  18 chr18_19026372     HCab    T    A        0      0        2 
  18 chr18_19026372     HPrz    T    A        0      0        2 
  18 chr18_19026372     ZBoe    T    A      0.5      1        2 
  18 chr18_19026372     ZGre    T    A        0      0        2 
  18 chr18_19026372     ZHar    T    A        0      0        2 
  18 chr18_19026372   Sample    T    A        0      0        2 
  18 chr18_19032423     AAsi    G    A        0      0        2 
  18 chr18_19032423     AKia    G    A        0      0        2 
  18 chr18_19032423     AOna    G    A        0      0        2 
  18 chr18_19032423     ASom    G    A        0      0        2 
  18 chr18_19032423     HCab    G    A        1      2        2 
  18 chr18_19032423     HPrz    G    A        1      2        2 
  18 chr18_19032423     ZBoe    G    A        0      0        2 
  18 chr18_19032423     ZGre    G    A        0      0        2 
  18 chr18_19032423     ZHar    G    A        0      0        2 
  18 chr18_19032423   Sample    G    A        0      0        2 
  18 chr18_19033891     AAsi    G    A        0      0        2 
  18 chr18_19033891     AKia    G    A        0      0        2 
  18 chr18_19033891     AOna    G    A        0      0        2 
  18 chr18_19033891     ASom    G    A        0      0        2 
  18 chr18_19033891     HCab    G    A        0      0        2 
  18 chr18_19033891     HPrz    G    A        0      0        2 
  18 chr18_19033891     ZBoe    G    A      0.5      1        2 
  18 chr18_19033891     ZGre    G    A        0      0        2 
  18 chr18_19033891     ZHar    G    A        0      0        2 
  18 chr18_19033891   Sample    G    A        0      0        2 
  18 chr18_19037114     AAsi    T    C        0      0        2 
  18 chr18_19037114     AKia    T    C        1      2        2 
  18 chr18_19037114     AOna    T    C        1      2        2 
  18 chr18_19037114     ASom    T    C        0      0        2 
  18 chr18_19037114     HCab    T    C        0      0        2 
  18 chr18_19037114     HPrz    T    C        0      0        2 
  18 chr18_19037114     ZBoe    T    C        0      0        2 
  18 chr18_19037114     ZGre    T    C        0      0        2 
  18 chr18_19037114     ZHar    T    C        0      0        2 
  18 chr18_19037114   Sample    T    C        0      0        2 
  18 chr18_19041977     AAsi    T    C        0      0        2 
  18 chr18_19041977     AKia    T    C        0      0        2 
  18 chr18_19041977     AOna    T    C        0      0        2 
  18 chr18_19041977     ASom    T    C        0      0        2 
  18 chr18_19041977     HCab    T    C        0      0        2 
  18 chr18_19041977     HPrz    T    C        0      0        2 
  18 chr18_19041977     ZBoe    T    C        1      2        2 
  18 chr18_19041977     ZGre    T    C        0      0        2 
  18 chr18_19041977     ZHar    T    C        0      0        2 
  18 chr18_19041977   Sample    T    C        0      0        2 
  18 chr18_19053920     AAsi    T    G        0      0        2 
  18 chr18_19053920     AKia    T    G        0      0        2 
  18 chr18_19053920     AOna    T    G        0      0        2 
  18 chr18_19053920     ASom    T    G        0      0        2 
  18 chr18_19053920     HCab    T    G        0      0        2 
  18 chr18_19053920     HPrz    T    G        0      0        2 
  18 chr18_19053920     ZBoe    T    G        1      2        2 
  18 chr18_19053920     ZGre    T    G        0      0        2 
  18 chr18_19053920     ZHar    T    G        0      0        2 
  18 chr18_19053920   Sample    T    G        0      0        2 
  18 chr18_19073190     AAsi    A    G      0.5      1        2 
  18 chr18_19073190     AKia    A    G        0      0        2 
  18 chr18_19073190     AOna    A    G        0      0        2 
  18 chr18_19073190     ASom    A    G        1      2        2 
  18 chr18_19073190     HCab    A    G        0      0        2 
  18 chr18_19073190     HPrz    A    G        0      0        2 
  18 chr18_19073190     ZBoe    A    G        0      0        2 
  18 chr18_19073190     ZGre    A    G        0      0        2 
  18 chr18_19073190     ZHar    A    G        0      0        2 
  18 chr18_19073190   Sample    A    G        1      2        2 
  18 chr18_19081824     AAsi    A    G        0      0        2 
  18 chr18_19081824     AKia    A    G        0      0        2 
  18 chr18_19081824     AOna    A    G        0      0        2 
  18 chr18_19081824     ASom    A    G        0      0        2 
  18 chr18_19081824     HCab    A    G        0      0        2 
  18 chr18_19081824     HPrz    A    G        0      0        2 
  18 chr18_19081824     ZBoe    A    G        0      0        2 
  18 chr18_19081824     ZGre    A    G        1      2        2 
  18 chr18_19081824     ZHar    A    G        0      0        2 
  18 chr18_19081824   Sample    A    G        0      0        2 
  18 chr18_19090419     AAsi    G    A        1      2        2 
  18 chr18_19090419     AKia    G    A        0      0        2 
  18 chr18_19090419     AOna    G    A        0      0        2 
  18 chr18_19090419     ASom    G    A        1      2        2 
  18 chr18_19090419     HCab    G    A        0      0        2 
  18 chr18_19090419     HPrz    G    A        0      0        2 
  18 chr18_19090419     ZBoe    G    A        0      0        2 
  18 chr18_19090419     ZGre    G    A        0      0        2 
  18 chr18_19090419     ZHar    G    A        0      0        2 
  18 chr18_19090419   Sample    G    A        1      2        2 
  18 chr18_19092584     AAsi    G    A        0      0        2 
  18 chr18_19092584     AKia    G    A        0      0        2 
  18 chr18_19092584     AOna    G    A        0      0        2 
  18 chr18_19092584     ASom    G    A        0      0        2 
  18 chr18_19092584     HCab    G    A        1      2        2 
  18 chr18_19092584     HPrz    G    A        1      2        2 
  18 chr18_19092584     ZBoe    G    A        0      0        2 
  18 chr18_19092584     ZGre    G    A        0      0        2 
  18 chr18_19092584     ZHar    G    A        0      0        2 
  18 chr18_19092584   Sample    G    A        0      0        2 
  18 chr18_19104329     AAsi    T    A        0      0        2 
  18 chr18_19104329     AKia    T    A        0      0        2 
  18 chr18_19104329     AOna    T    A        1      2        2 
  18 chr18_19104329     ASom    T    A        0      0        2 
  18 chr18_19104329     HCab    T    A        0      0        2 
  18 chr18_19104329     HPrz    T    A        0      0        2 
  18 chr18_19104329     ZBoe    T    A        0      0        2 
  18 chr18_19104329     ZGre    T    A        0      0        2 
  18 chr18_19104329     ZHar    T    A        0      0        2 
  18 chr18_19104329   Sample    T    A        0      0        2 
  18 chr18_19108847     AAsi    A    C        0      0        2 
  18 chr18_19108847     AKia    A    C        1      2        2 
  18 chr18_19108847     AOna    A    C        0      0        2 
  18 chr18_19108847     ASom    A    C        0      0        2 
  18 chr18_19108847     HCab    A    C        0      0        2 
  18 chr18_19108847     HPrz    A    C        0      0        2 
  18 chr18_19108847     ZBoe    A    C        0      0        2 
  18 chr18_19108847     ZGre    A    C        0      0        2 
  18 chr18_19108847     ZHar    A    C        0      0        2 
  18 chr18_19108847   Sample    A    C        0      0        2 
  18 chr18_19112569     AAsi    T    C        0      0        2 
  18 chr18_19112569     AKia    T    C        0      0        2 
  18 chr18_19112569     AOna    T    C        1      2        2 
  18 chr18_19112569     ASom    T    C        0      0        2 
  18 chr18_19112569     HCab    T    C        0      0        2 
  18 chr18_19112569     HPrz    T    C        0      0        2 
  18 chr18_19112569     ZBoe    T    C        0      0        2 
  18 chr18_19112569     ZGre    T    C      0.5      1        2 
  18 chr18_19112569     ZHar    T    C        0      0        2 
  18 chr18_19112569   Sample    T    C        0      0        2 
  18 chr18_19115048     AAsi    G    A        0      0        2 
  18 chr18_19115048     AKia    G    A        0      0        2 
  18 chr18_19115048     AOna    G    A        0      0        2 
  18 chr18_19115048     ASom    G    A        0      0        2 
  18 chr18_19115048     HCab    G    A        0      0        2 
  18 chr18_19115048     HPrz    G    A        0      0        2 
  18 chr18_19115048     ZBoe    G    A        0      0        2 
  18 chr18_19115048     ZGre    G    A      0.5      1        2 
  18 chr18_19115048     ZHar    G    A        0      0        2 
  18 chr18_19115048   Sample    G    A        0      0        2 
  18 chr18_19122384     AAsi    A    C        0      0        2 
  18 chr18_19122384     AKia    A    C        0      0        2 
  18 chr18_19122384     AOna    A    C        0      0        2 
  18 chr18_19122384     ASom    A    C        0      0        2 
  18 chr18_19122384     HCab    A    C        1      2        2 
  18 chr18_19122384     HPrz    A    C        1      2        2 
  18 chr18_19122384     ZBoe    A    C        0      0        2 
  18 chr18_19122384     ZGre    A    C        0      0        2 
  18 chr18_19122384     ZHar    A    C        0      0        2 
  18 chr18_19122384   Sample    A    C        0      0        2 
  18 chr18_19122963     AAsi    T    C        0      0        2 
  18 chr18_19122963     AKia    T    C        0      0        2 
  18 chr18_19122963     AOna    T    C        0      0        2 
  18 chr18_19122963     ASom    T    C        0      0        2 
  18 chr18_19122963     HCab    T    C        0      0        2 
  18 chr18_19122963     HPrz    T    C        0      0        2 
  18 chr18_19122963     ZBoe    T    C        0      0        2 
  18 chr18_19122963     ZGre    T    C        0      0        2 
  18 chr18_19122963     ZHar    T    C        1      2        2 
  18 chr18_19122963   Sample    T    C        0      0        2 
  18 chr18_19140244     AAsi    C    T        1      2        2 
  18 chr18_19140244     AKia    C    T        0      0        2 
  18 chr18_19140244     AOna    C    T        0      0        2 
  18 chr18_19140244     ASom    C    T        1      2        2 
  18 chr18_19140244     HCab    C    T        0      0        2 
  18 chr18_19140244     HPrz    C    T        0      0        2 
  18 chr18_19140244     ZBoe    C    T        0      0        2 
  18 chr18_19140244     ZGre    C    T        0      0        2 
  18 chr18_19140244     ZHar    C    T        0      0        2 
  18 chr18_19140244   Sample    C    T        1      2        2 
  18 chr18_19147483     AAsi    T    C        0      0        2 
  18 chr18_19147483     AKia    T    C        0      0        2 
  18 chr18_19147483     AOna    T    C        0      0        2 
  18 chr18_19147483     ASom    T    C        0      0        2 
  18 chr18_19147483     HCab    T    C        0      0        2 
  18 chr18_19147483     HPrz    T    C        0      0        2 
  18 chr18_19147483     ZBoe    T    C        1      2        2 
  18 chr18_19147483     ZGre    T    C        0      0        2 
  18 chr18_19147483     ZHar    T    C        0      0        2 
  18 chr18_19147483   Sample    T    C        0      0        2 
  18 chr18_19149162     AAsi    T    G        0      0        2 
  18 chr18_19149162     AKia    T    G        0      0        2 
  18 chr18_19149162     AOna    T    G        0      0        2 
  18 chr18_19149162     ASom    T    G        0      0        2 
  18 chr18_19149162     HCab    T    G        0      0        2 
  18 chr18_19149162     HPrz    T    G        0      0        2 
  18 chr18_19149162     ZBoe    T    G      0.5      1        2 
  18 chr18_19149162     ZGre    T    G        0      0        2 
  18 chr18_19149162     ZHar    T    G        1      2        2 
  18 chr18_19149162   Sample    T    G        0      0        2 
  18 chr18_19160593     AAsi    A    G        0      0        2 
  18 chr18_19160593     AKia    A    G        0      0        2 
  18 chr18_19160593     AOna    A    G        0      0        2 
  18 chr18_19160593     ASom    A    G        0      0        2 
  18 chr18_19160593     HCab    A    G        1      2        2 
  18 chr18_19160593     HPrz    A    G        1      2        2 
  18 chr18_19160593     ZBoe    A    G        0      0        2 
  18 chr18_19160593     ZGre    A    G        0      0        2 
  18 chr18_19160593     ZHar    A    G        0      0        2 
  18 chr18_19160593   Sample    A    G        0      0        2 
  18 chr18_19166371     AAsi    T    C        0      0        2 
  18 chr18_19166371     AKia    T    C        0      0        2 
  18 chr18_19166371     AOna    T    C        0      0        2 
  18 chr18_19166371     ASom    T    C        0      0        2 
  18 chr18_19166371     HCab    T    C        1      2        2 
  18 chr18_19166371     HPrz    T    C        1      2        2 
  18 chr18_19166371     ZBoe    T    C        0      0        2 
  18 chr18_19166371     ZGre    T    C        0      0        2 
  18 chr18_19166371     ZHar    T    C        0      0        2 
  18 chr18_19166371   Sample    T    C        0      0        2 
  18 chr18_19173386     AAsi    A    C        0      0        2 
  18 chr18_19173386     AKia    A    C        0      0        2 
  18 chr18_19173386     AOna    A    C        0      0        2 
  18 chr18_19173386     ASom    A    C        0      0        2 
  18 chr18_19173386     HCab    A    C        0      0        2 
  18 chr18_19173386     HPrz    A    C        0      0        2 
  18 chr18_19173386     ZBoe    A    C        1      2        2 
  18 chr18_19173386     ZGre    A    C        0      0        2 
  18 chr18_19173386     ZHar    A    C        0      0        2 
  18 chr18_19173386   Sample    A    C        0      0        2 
  18 chr18_19178829     AAsi    T    C        0      0        2 
  18 chr18_19178829     AKia    T    C        0      0        2 
  18 chr18_19178829     AOna    T    C        1      2        2 
  18 chr18_19178829     ASom    T    C        0      0        2 
  18 chr18_19178829     HCab    T    C        0      0        2 
  18 chr18_19178829     HPrz    T    C        0      0        2 
  18 chr18_19178829     ZBoe    T    C        0      0        2 
  18 chr18_19178829     ZGre    T    C        0      0        2 
  18 chr18_19178829     ZHar    T    C        0      0        2 
  18 chr18_19178829   Sample    T    C        0      0        2 
  18 chr18_19180369     AAsi    G    A        0      0        2 
  18 chr18_19180369     AKia    G    A        0      0        2 
  18 chr18_19180369     AOna    G    A        0      0        2 
  18 chr18_19180369     ASom    G    A        0      0        2 
  18 chr18_19180369     HCab    G    A        1      2        2 
  18 chr18_19180369     HPrz    G    A        1      2        2 
  18 chr18_19180369     ZBoe    G    A        0      0        2 
  18 chr18_19180369     ZGre    G    A        0      0        2 
  18 chr18_19180369     ZHar    G    A        0      0        2 
  18 chr18_19180369   Sample    G    A        0      0        2 
  18 chr18_19198531     AAsi    G    T        0      0        2 
  18 chr18_19198531     AKia    G    T        0      0        2 
  18 chr18_19198531     AOna    G    T        0      0        2 
  18 chr18_19198531     ASom    G    T        0      0        2 
  18 chr18_19198531     HCab    G    T        1      2        2 
  18 chr18_19198531     HPrz    G    T        1      2        2 
  18 chr18_19198531     ZBoe    G    T        0      0        2 
  18 chr18_19198531     ZGre    G    T        0      0        2 
  18 chr18_19198531     ZHar    G    T        0      0        2 
  18 chr18_19198531   Sample    G    T        0      0        2 
  18 chr18_19198754     AAsi    T    C        0      0        2 
  18 chr18_19198754     AKia    T    C        0      0        2 
  18 chr18_19198754     AOna    T    C        0      0        2 
  18 chr18_19198754     ASom    T    C        0      0        2 
  18 chr18_19198754     HCab    T    C        1      2        2 
  18 chr18_19198754     HPrz    T    C        1      2        2 
  18 chr18_19198754     ZBoe    T    C        0      0        2 
  18 chr18_19198754     ZGre    T    C        0      0        2 
  18 chr18_19198754     ZHar    T    C        0      0        2 
  18 chr18_19198754   Sample    T    C        0      0        2 
  18 chr18_19211320     AAsi    G    A        0      0        2 
  18 chr18_19211320     AKia    G    A        1      2        2 
  18 chr18_19211320     AOna    G    A        0      0        2 
  18 chr18_19211320     ASom    G    A        0      0        2 
  18 chr18_19211320     HCab    G    A        0      0        2 
  18 chr18_19211320     HPrz    G    A        0      0        2 
  18 chr18_19211320     ZBoe    G    A        0      0        2 
  18 chr18_19211320     ZGre    G    A        0      0        2 
  18 chr18_19211320     ZHar    G    A        0      0        2 
  18 chr18_19211320   Sample    G    A        0      0        2 
  18 chr18_19227948     AAsi    C    T        0      0        2 
  18 chr18_19227948     AKia    C    T        0      0        2 
  18 chr18_19227948     AOna    C    T        0      0        2 
  18 chr18_19227948     ASom    C    T        0      0        2 
  18 chr18_19227948     HCab    C    T        0      0        2 
  18 chr18_19227948     HPrz    C    T        0      0        2 
  18 chr18_19227948     ZBoe    C    T        0      0        2 
  18 chr18_19227948     ZGre    C    T        1      2        2 
  18 chr18_19227948     ZHar    C    T        0      0        2 
  18 chr18_19227948   Sample    C    T        0      0        2 
  18 chr18_19230821     AAsi    T    C        0      0        2 
  18 chr18_19230821     AKia    T    C        0      0        2 
  18 chr18_19230821     AOna    T    C        0      0        2 
  18 chr18_19230821     ASom    T    C        0      0        2 
  18 chr18_19230821     HCab    T    C        0      0        2 
  18 chr18_19230821     HPrz    T    C        0      0        2 
  18 chr18_19230821     ZBoe    T    C      0.5      1        2 
  18 chr18_19230821     ZGre    T    C        0      0        2 
  18 chr18_19230821     ZHar    T    C        0      0        2 
  18 chr18_19230821   Sample    T    C        0      0        2 
  18 chr18_19232769     AAsi    T    C        0      0        2 
  18 chr18_19232769     AKia    T    C        0      0        2 
  18 chr18_19232769     AOna    T    C        0      0        2 
  18 chr18_19232769     ASom    T    C        0      0        2 
  18 chr18_19232769     HCab    T    C        0      0        2 
  18 chr18_19232769     HPrz    T    C        0      0        2 
  18 chr18_19232769     ZBoe    T    C      0.5      1        2 
  18 chr18_19232769     ZGre    T    C        0      0        2 
  18 chr18_19232769     ZHar    T    C        0      0        2 
  18 chr18_19232769   Sample    T    C        0      0        2 
  18 chr18_19255378     AAsi    T    A        0      0        2 
  18 chr18_19255378     AKia    T    A        0      0        2 
  18 chr18_19255378     AOna    T    A        0      0        2 
  18 chr18_19255378     ASom    T    A        0      0        2 
  18 chr18_19255378     HCab    T    A        0      0        2 
  18 chr18_19255378     HPrz    T    A        1      2        2 
  18 chr18_19255378     ZBoe    T    A        0      0        2 
  18 chr18_19255378     ZGre    T    A        0      0        2 
  18 chr18_19255378     ZHar    T    A        0      0        2 
  18 chr18_19255378   Sample    T    A        0      0        2 
  18 chr18_19256159     AAsi    A    C        0      0        2 
  18 chr18_19256159     AKia    A    C        0      0        2 
  18 chr18_19256159     AOna    A    C        0      0        2 
  18 chr18_19256159     ASom    A    C        0      0        2 
  18 chr18_19256159     HCab    A    C      0.5      1        2 
  18 chr18_19256159     HPrz    A    C        0      0        2 
  18 chr18_19256159     ZBoe    A    C        0      0        2 
  18 chr18_19256159     ZGre    A    C        0      0        2 
  18 chr18_19256159     ZHar    A    C        0      0        2 
  18 chr18_19256159   Sample    A    C        0      0        2 
  18 chr18_19276627     AAsi    C    T        0      0        2 
  18 chr18_19276627     AKia    C    T        0      0        2 
  18 chr18_19276627     AOna    C    T        0      0        2 
  18 chr18_19276627     ASom    C    T        0      0        2 
  18 chr18_19276627     HCab    C    T      0.5      1        2 
  18 chr18_19276627     HPrz    C    T        1      2        2 
  18 chr18_19276627     ZBoe    C    T        0      0        2 
  18 chr18_19276627     ZGre    C    T        0      0        2 
  18 chr18_19276627     ZHar    C    T        0      0        2 
  18 chr18_19276627   Sample    C    T        0      0        2 
  18 chr18_19276703     AAsi    C    T        0      0        2 
  18 chr18_19276703     AKia    C    T        0      0        2 
  18 chr18_19276703     AOna    C    T        0      0        2 
  18 chr18_19276703     ASom    C    T        0      0        2 
  18 chr18_19276703     HCab    C    T      0.5      1        2 
  18 chr18_19276703     HPrz    C    T        0      0        2 
  18 chr18_19276703     ZBoe    C    T        0      0        2 
  18 chr18_19276703     ZGre    C    T        0      0        2 
  18 chr18_19276703     ZHar    C    T        0      0        2 
  18 chr18_19276703   Sample    C    T        0      0        2 
  18 chr18_19276833     AAsi    C    A        0      0        2 
  18 chr18_19276833     AKia    C    A        0      0        2 
  18 chr18_19276833     AOna    C    A        0      0        2 
  18 chr18_19276833     ASom    C    A        0      0        2 
  18 chr18_19276833     HCab    C    A        1      2        2 
  18 chr18_19276833     HPrz    C    A        1      2        2 
  18 chr18_19276833     ZBoe    C    A        0      0        2 
  18 chr18_19276833     ZGre    C    A        0      0        2 
  18 chr18_19276833     ZHar    C    A        0      0        2 
  18 chr18_19276833   Sample    C    A        0      0        2 
  18 chr18_19279138     AAsi    G    A        0      0        2 
  18 chr18_19279138     AKia    G    A        0      0        2 
  18 chr18_19279138     AOna    G    A        1      2        2 
  18 chr18_19279138     ASom    G    A        0      0        2 
  18 chr18_19279138     HCab    G    A        0      0        2 
  18 chr18_19279138     HPrz    G    A        0      0        2 
  18 chr18_19279138     ZBoe    G    A        0      0        2 
  18 chr18_19279138     ZGre    G    A        0      0        2 
  18 chr18_19279138     ZHar    G    A        0      0        2 
  18 chr18_19279138   Sample    G    A        0      0        2 
  18 chr18_19279428     AAsi    G    A        0      0        2 
  18 chr18_19279428     AKia    G    A        0      0        2 
  18 chr18_19279428     AOna    G    A        1      2        2 
  18 chr18_19279428     ASom    G    A        0      0        2 
  18 chr18_19279428     HCab    G    A        0      0        2 
  18 chr18_19279428     HPrz    G    A        0      0        2 
  18 chr18_19279428     ZBoe    G    A        0      0        2 
  18 chr18_19279428     ZGre    G    A        0      0        2 
  18 chr18_19279428     ZHar    G    A        0      0        2 
  18 chr18_19279428   Sample    G    A        0      0        2 
  18 chr18_19286029     AAsi    A    G        0      0        2 
  18 chr18_19286029     AKia    A    G        0      0        2 
  18 chr18_19286029     AOna    A    G        0      0        2 
  18 chr18_19286029     ASom    A    G        0      0        2 
  18 chr18_19286029     HCab    A    G        0      0        2 
  18 chr18_19286029     HPrz    A    G        0      0        2 
  18 chr18_19286029     ZBoe    A    G        0      0        2 
  18 chr18_19286029     ZGre    A    G        0      0        2 
  18 chr18_19286029     ZHar    A    G        1      2        2 
  18 chr18_19286029   Sample    A    G        0      0        2 
  18 chr18_19305085     AAsi    T    C        0      0        2 
  18 chr18_19305085     AKia    T    C        1      2        2 
  18 chr18_19305085     AOna    T    C        1      2        2 
  18 chr18_19305085     ASom    T    C        0      0        2 
  18 chr18_19305085     HCab    T    C        0      0        2 
  18 chr18_19305085     HPrz    T    C        0      0        2 
  18 chr18_19305085     ZBoe    T    C        0      0        2 
  18 chr18_19305085     ZGre    T    C        0      0        2 
  18 chr18_19305085     ZHar    T    C        0      0        2 
  18 chr18_19305085   Sample    T    C        0      0        2 
  18 chr18_19323061     AAsi    C    T        0      0        2 
  18 chr18_19323061     AKia    C    T        0      0        2 
  18 chr18_19323061     AOna    C    T        0      0        2 
  18 chr18_19323061     ASom    C    T        1      2        2 
  18 chr18_19323061     HCab    C    T        0      0        2 
  18 chr18_19323061     HPrz    C    T        0      0        2 
  18 chr18_19323061     ZBoe    C    T        0      0        2 
  18 chr18_19323061     ZGre    C    T        0      0        2 
  18 chr18_19323061     ZHar    C    T        0      0        2 
  18 chr18_19323061   Sample    C    T        0      0        2 
  18 chr18_19336967     AAsi    C    G        0      0        2 
  18 chr18_19336967     AKia    C    G        0      0        2 
  18 chr18_19336967     AOna    C    G        0      0        2 
  18 chr18_19336967     ASom    C    G        0      0        2 
  18 chr18_19336967     HCab    C    G        0      0        2 
  18 chr18_19336967     HPrz    C    G        0      0        2 
  18 chr18_19336967     ZBoe    C    G        0      0        2 
  18 chr18_19336967     ZGre    C    G        1      2        2 
  18 chr18_19336967     ZHar    C    G        0      0        2 
  18 chr18_19336967   Sample    C    G        0      0        2 
  18 chr18_19337385     AAsi    C    T        1      2        2 
  18 chr18_19337385     AKia    C    T        1      2        2 
  18 chr18_19337385     AOna    C    T        1      2        2 
  18 chr18_19337385     ASom    C    T        1      2        2 
  18 chr18_19337385     HCab    C    T        0      0        2 
  18 chr18_19337385     HPrz    C    T        0      0        2 
  18 chr18_19337385     ZBoe    C    T        0      0        2 
  18 chr18_19337385     ZGre    C    T        0      0        2 
  18 chr18_19337385     ZHar    C    T        0      0        2 
  18 chr18_19337385   Sample    C    T        1      2        2 
  18 chr18_19345978     AAsi    C    T        0      0        2 
  18 chr18_19345978     AKia    C    T        0      0        2 
  18 chr18_19345978     AOna    C    T        0      0        2 
  18 chr18_19345978     ASom    C    T        0      0        2 
  18 chr18_19345978     HCab    C    T        0      0        2 
  18 chr18_19345978     HPrz    C    T        0      0        2 
  18 chr18_19345978     ZBoe    C    T        0      0        2 
  18 chr18_19345978     ZGre    C    T        0      0        2 
  18 chr18_19345978     ZHar    C    T        1      2        2 
  18 chr18_19345978   Sample    C    T        0      0        2 
  18 chr18_19356556     AAsi    C    T        0      0        2 
  18 chr18_19356556     AKia    C    T        0      0        2 
  18 chr18_19356556     AOna    C    T        0      0        2 
  18 chr18_19356556     ASom    C    T        0      0        2 
  18 chr18_19356556     HCab    C    T        1      2        2 
  18 chr18_19356556     HPrz    C    T        1      2        2 
  18 chr18_19356556     ZBoe    C    T        0      0        2 
  18 chr18_19356556     ZGre    C    T        0      0        2 
  18 chr18_19356556     ZHar    C    T        0      0        2 
  18 chr18_19356556   Sample    C    T        0      0        2 
  18 chr18_19360819     AAsi    T    C        0      0        2 
  18 chr18_19360819     AKia    T    C        0      0        2 
  18 chr18_19360819     AOna    T    C        0      0        2 
  18 chr18_19360819     ASom    T    C        0      0        2 
  18 chr18_19360819     HCab    T    C        0      0        2 
  18 chr18_19360819     HPrz    T    C        0      0        2 
  18 chr18_19360819     ZBoe    T    C      0.5      1        2 
  18 chr18_19360819     ZGre    T    C        0      0        2 
  18 chr18_19360819     ZHar    T    C        0      0        2 
  18 chr18_19360819   Sample    T    C        0      0        2 
  18 chr18_19372940     AAsi    C    T        0      0        2 
  18 chr18_19372940     AKia    C    T        0      0        2 
  18 chr18_19372940     AOna    C    T        0      0        2 
  18 chr18_19372940     ASom    C    T        0      0        2 
  18 chr18_19372940     HCab    C    T      0.5      1        2 
  18 chr18_19372940     HPrz    C    T        0      0        2 
  18 chr18_19372940     ZBoe    C    T        0      0        2 
  18 chr18_19372940     ZGre    C    T        0      0        2 
  18 chr18_19372940     ZHar    C    T        0      0        2 
  18 chr18_19372940   Sample    C    T        0      0        2 
  18 chr18_19373934     AAsi    C    A        0      0        2 
  18 chr18_19373934     AKia    C    A        0      0        2 
  18 chr18_19373934     AOna    C    A        0      0        2 
  18 chr18_19373934     ASom    C    A        0      0        2 
  18 chr18_19373934     HCab    C    A        0      0        2 
  18 chr18_19373934     HPrz    C    A        0      0        2 
  18 chr18_19373934     ZBoe    C    A        1      2        2 
  18 chr18_19373934     ZGre    C    A        0      0        2 
  18 chr18_19373934     ZHar    C    A        0      0        2 
  18 chr18_19373934   Sample    C    A        0      0        2 
  18 chr18_19375106     AAsi    G    A        0      0        2 
  18 chr18_19375106     AKia    G    A        1      2        2 
  18 chr18_19375106     AOna    G    A        0      0        2 
  18 chr18_19375106     ASom    G    A        0      0        2 
  18 chr18_19375106     HCab    G    A        0      0        2 
  18 chr18_19375106     HPrz    G    A        0      0        2 
  18 chr18_19375106     ZBoe    G    A        0      0        2 
  18 chr18_19375106     ZGre    G    A        0      0        2 
  18 chr18_19375106     ZHar    G    A        0      0        2 
  18 chr18_19375106   Sample    G    A        0      0        2 
  18 chr18_19379985     AAsi    T    C        0      0        2 
  18 chr18_19379985     AKia    T    C        0      0        2 
  18 chr18_19379985     AOna    T    C        0      0        2 
  18 chr18_19379985     ASom    T    C        0      0        2 
  18 chr18_19379985     HCab    T    C        1      2        2 
  18 chr18_19379985     HPrz    T    C        1      2        2 
  18 chr18_19379985     ZBoe    T    C        0      0        2 
  18 chr18_19379985     ZGre    T    C        0      0        2 
  18 chr18_19379985     ZHar    T    C      0.5      1        2 
  18 chr18_19379985   Sample    T    C        0      0        2 
  18 chr18_19389640     AAsi    G    A        0      0        2 
  18 chr18_19389640     AKia    G    A        0      0        2 
  18 chr18_19389640     AOna    G    A        0      0        2 
  18 chr18_19389640     ASom    G    A        0      0        2 
  18 chr18_19389640     HCab    G    A      0.5      1        2 
  18 chr18_19389640     HPrz    G    A        0      0        2 
  18 chr18_19389640     ZBoe    G    A        0      0        2 
  18 chr18_19389640     ZGre    G    A        0      0        2 
  18 chr18_19389640     ZHar    G    A        0      0        2 
  18 chr18_19389640   Sample    G    A        0      0        2 
  18 chr18_19393888     AAsi    T    C        0      0        2 
  18 chr18_19393888     AKia    T    C        0      0        2 
  18 chr18_19393888     AOna    T    C        1      2        2 
  18 chr18_19393888     ASom    T    C        0      0        2 
  18 chr18_19393888     HCab    T    C        0      0        2 
  18 chr18_19393888     HPrz    T    C        0      0        2 
  18 chr18_19393888     ZBoe    T    C        0      0        2 
  18 chr18_19393888     ZGre    T    C        0      0        2 
  18 chr18_19393888     ZHar    T    C        0      0        2 
  18 chr18_19393888   Sample    T    C        0      0        2 
  18 chr18_19397864     AAsi    G    A        0      0        2 
  18 chr18_19397864     AKia    G    A        0      0        2 
  18 chr18_19397864     AOna    G    A        0      0        2 
  18 chr18_19397864     ASom    G    A        0      0        2 
  18 chr18_19397864     HCab    G    A        0      0        2 
  18 chr18_19397864     HPrz    G    A        0      0        2 
  18 chr18_19397864     ZBoe    G    A        0      0        2 
  18 chr18_19397864     ZGre    G    A        1      2        2 
  18 chr18_19397864     ZHar    G    A        0      0        2 
  18 chr18_19397864   Sample    G    A        0      0        2 
  18 chr18_19409141     AAsi    C    G        0      0        2 
  18 chr18_19409141     AKia    C    G        0      0        2 
  18 chr18_19409141     AOna    C    G        0      0        2 
  18 chr18_19409141     ASom    C    G        0      0        2 
  18 chr18_19409141     HCab    C    G        0      0        2 
  18 chr18_19409141     HPrz    C    G        0      0        2 
  18 chr18_19409141     ZBoe    C    G        0      0        2 
  18 chr18_19409141     ZGre    C    G      0.5      1        2 
  18 chr18_19409141     ZHar    C    G        0      0        2 
  18 chr18_19409141   Sample    C    G        0      0        2 
  18 chr18_19413002     AAsi    G    T        0      0        2 
  18 chr18_19413002     AKia    G    T        0      0        2 
  18 chr18_19413002     AOna    G    T        0      0        2 
  18 chr18_19413002     ASom    G    T        0      0        2 
  18 chr18_19413002     HCab    G    T        0      0        2 
  18 chr18_19413002     HPrz    G    T        0      0        2 
  18 chr18_19413002     ZBoe    G    T      0.5      1        2 
  18 chr18_19413002     ZGre    G    T        0      0        2 
  18 chr18_19413002     ZHar    G    T        0      0        2 
  18 chr18_19413002   Sample    G    T        0      0        2 
  18 chr18_19417436     AAsi    T    A        1      2        2 
  18 chr18_19417436     AKia    T    A        0      0        2 
  18 chr18_19417436     AOna    T    A        0      0        2 
  18 chr18_19417436     ASom    T    A        1      2        2 
  18 chr18_19417436     HCab    T    A        0      0        2 
  18 chr18_19417436     HPrz    T    A        0      0        2 
  18 chr18_19417436     ZBoe    T    A        0      0        2 
  18 chr18_19417436     ZGre    T    A        0      0        2 
  18 chr18_19417436     ZHar    T    A        0      0        2 
  18 chr18_19417436   Sample    T    A        1      2        2 
  18 chr18_19421834     AAsi    A    G        0      0        2 
  18 chr18_19421834     AKia    A    G        1      2        2 
  18 chr18_19421834     AOna    A    G        0      0        2 
  18 chr18_19421834     ASom    A    G        0      0        2 
  18 chr18_19421834     HCab    A    G        0      0        2 
  18 chr18_19421834     HPrz    A    G        0      0        2 
  18 chr18_19421834     ZBoe    A    G        0      0        2 
  18 chr18_19421834     ZGre    A    G        0      0        2 
  18 chr18_19421834     ZHar    A    G        0      0        2 
  18 chr18_19421834   Sample    A    G        0      0        2 
  18 chr18_19424901     AAsi    C    G        1      2        2 
  18 chr18_19424901     AKia    C    G        0      0        2 
  18 chr18_19424901     AOna    C    G        0      0        2 
  18 chr18_19424901     ASom    C    G        1      2        2 
  18 chr18_19424901     HCab    C    G        0      0        2 
  18 chr18_19424901     HPrz    C    G        0      0        2 
  18 chr18_19424901     ZBoe    C    G        0      0        2 
  18 chr18_19424901     ZGre    C    G        0      0        2 
  18 chr18_19424901     ZHar    C    G        0      0        2 
  18 chr18_19424901   Sample    C    G        1      2        2 
  18 chr18_19429090     AAsi    A    G        1      2        2 
  18 chr18_19429090     AKia    A    G        0      0        2 
  18 chr18_19429090     AOna    A    G        0      0        2 
  18 chr18_19429090     ASom    A    G        1      2        2 
  18 chr18_19429090     HCab    A    G        1      2        2 
  18 chr18_19429090     HPrz    A    G        1      2        2 
  18 chr18_19429090     ZBoe    A    G        0      0        2 
  18 chr18_19429090     ZGre    A    G        0      0        2 
  18 chr18_19429090     ZHar    A    G        0      0        2 
  18 chr18_19429090   Sample    A    G        1      2        2 
  18 chr18_19433039     AAsi    G    A        0      0        2 
  18 chr18_19433039     AKia    G    A        0      0        2 
  18 chr18_19433039     AOna    G    A        0      0        2 
  18 chr18_19433039     ASom    G    A        0      0        2 
  18 chr18_19433039     HCab    G    A        0      0        2 
  18 chr18_19433039     HPrz    G    A        0      0        2 
  18 chr18_19433039     ZBoe    G    A        1      2        2 
  18 chr18_19433039     ZGre    G    A        0      0        2 
  18 chr18_19433039     ZHar    G    A        0      0        2 
  18 chr18_19433039   Sample    G    A        0      0        2 
  18 chr18_19434234     AAsi    A    G        0      0        2 
  18 chr18_19434234     AKia    A    G        0      0        2 
  18 chr18_19434234     AOna    A    G        0      0        2 
  18 chr18_19434234     ASom    A    G        0      0        2 
  18 chr18_19434234     HCab    A    G        1      2        2 
  18 chr18_19434234     HPrz    A    G        1      2        2 
  18 chr18_19434234     ZBoe    A    G        0      0        2 
  18 chr18_19434234     ZGre    A    G        0      0        2 
  18 chr18_19434234     ZHar    A    G        0      0        2 
  18 chr18_19434234   Sample    A    G        0      0        2 
  18 chr18_19436237     AAsi    T    G        0      0        2 
  18 chr18_19436237     AKia    T    G        0      0        2 
  18 chr18_19436237     AOna    T    G        0      0        2 
  18 chr18_19436237     ASom    T    G      0.5      1        2 
  18 chr18_19436237     HCab    T    G        0      0        2 
  18 chr18_19436237     HPrz    T    G        0      0        2 
  18 chr18_19436237     ZBoe    T    G        0      0        2 
  18 chr18_19436237     ZGre    T    G        0      0        2 
  18 chr18_19436237     ZHar    T    G        0      0        2 
  18 chr18_19436237   Sample    T    G        0      0        2 
  18 chr18_19436405     AAsi    T    C        0      0        2 
  18 chr18_19436405     AKia    T    C        0      0        2 
  18 chr18_19436405     AOna    T    C        0      0        2 
  18 chr18_19436405     ASom    T    C        1      2        2 
  18 chr18_19436405     HCab    T    C        0      0        2 
  18 chr18_19436405     HPrz    T    C        0      0        2 
  18 chr18_19436405     ZBoe    T    C        0      0        2 
  18 chr18_19436405     ZGre    T    C        0      0        2 
  18 chr18_19436405     ZHar    T    C        0      0        2 
  18 chr18_19436405   Sample    T    C        0      0        2 
  18 chr18_19437315     AAsi    G    A        0      0        2 
  18 chr18_19437315     AKia    G    A        0      0        2 
  18 chr18_19437315     AOna    G    A        0      0        2 
  18 chr18_19437315     ASom    G    A        0      0        2 
  18 chr18_19437315     HCab    G    A        1      2        2 
  18 chr18_19437315     HPrz    G    A        1      2        2 
  18 chr18_19437315     ZBoe    G    A        0      0        2 
  18 chr18_19437315     ZGre    G    A        0      0        2 
  18 chr18_19437315     ZHar    G    A        0      0        2 
  18 chr18_19437315   Sample    G    A        0      0        2 
  18 chr18_19437724     AAsi    A    G        0      0        2 
  18 chr18_19437724     AKia    A    G        0      0        2 
  18 chr18_19437724     AOna    A    G        0      0        2 
  18 chr18_19437724     ASom    A    G        0      0        2 
  18 chr18_19437724     HCab    A    G      0.5      1        2 
  18 chr18_19437724     HPrz    A    G        0      0        2 
  18 chr18_19437724     ZBoe    A    G        0      0        2 
  18 chr18_19437724     ZGre    A    G        0      0        2 
  18 chr18_19437724     ZHar    A    G        0      0        2 
  18 chr18_19437724   Sample    A    G        0      0        2 
  18 chr18_19441039     AAsi    T    C        0      0        2 
  18 chr18_19441039     AKia    T    C        0      0        2 
  18 chr18_19441039     AOna    T    C        0      0        2 
  18 chr18_19441039     ASom    T    C        0      0        2 
  18 chr18_19441039     HCab    T    C        1      2        2 
  18 chr18_19441039     HPrz    T    C        1      2        2 
  18 chr18_19441039     ZBoe    T    C        0      0        2 
  18 chr18_19441039     ZGre    T    C        0      0        2 
  18 chr18_19441039     ZHar    T    C        0      0        2 
  18 chr18_19441039   Sample    T    C        0      0        2 
  18 chr18_19448640     AAsi    A    G        0      0        2 
  18 chr18_19448640     AKia    A    G        0      0        2 
  18 chr18_19448640     AOna    A    G        0      0        2 
  18 chr18_19448640     ASom    A    G        0      0        2 
  18 chr18_19448640     HCab    A    G        1      2        2 
  18 chr18_19448640     HPrz    A    G        1      2        2 
  18 chr18_19448640     ZBoe    A    G        0      0        2 
  18 chr18_19448640     ZGre    A    G        0      0        2 
  18 chr18_19448640     ZHar    A    G        0      0        2 
  18 chr18_19448640   Sample    A    G        0      0        2 
  18 chr18_19450545     AAsi    A    G        1      2        2 
  18 chr18_19450545     AKia    A    G        0      0        2 
  18 chr18_19450545     AOna    A    G        0      0        2 
  18 chr18_19450545     ASom    A    G        1      2        2 
  18 chr18_19450545     HCab    A    G        0      0        2 
  18 chr18_19450545     HPrz    A    G        0      0        2 
  18 chr18_19450545     ZBoe    A    G        0      0        2 
  18 chr18_19450545     ZGre    A    G        0      0        2 
  18 chr18_19450545     ZHar    A    G        0      0        2 
  18 chr18_19450545   Sample    A    G        1      2        2 
  18 chr18_19475944     AAsi    C    G        1      2        2 
  18 chr18_19475944     AKia    C    G        0      0        2 
  18 chr18_19475944     AOna    C    G        0      0        2 
  18 chr18_19475944     ASom    C    G        1      2        2 
  18 chr18_19475944     HCab    C    G        0      0        2 
  18 chr18_19475944     HPrz    C    G        0      0        2 
  18 chr18_19475944     ZBoe    C    G        0      0        2 
  18 chr18_19475944     ZGre    C    G        0      0        2 
  18 chr18_19475944     ZHar    C    G        0      0        2 
  18 chr18_19475944   Sample    C    G        1      2        2 
  18 chr18_19480093     AAsi    A    G        0      0        2 
  18 chr18_19480093     AKia    A    G        0      0        2 
  18 chr18_19480093     AOna    A    G        0      0        2 
  18 chr18_19480093     ASom    A    G        0      0        2 
  18 chr18_19480093     HCab    A    G        0      0        2 
  18 chr18_19480093     HPrz    A    G        0      0        2 
  18 chr18_19480093     ZBoe    A    G        0      0        2 
  18 chr18_19480093     ZGre    A    G        1      2        2 
  18 chr18_19480093     ZHar    A    G        0      0        2 
  18 chr18_19480093   Sample    A    G        0      0        2 
  18 chr18_19481389     AAsi    G    A        0      0        2 
  18 chr18_19481389     AKia    G    A        0      0        2 
  18 chr18_19481389     AOna    G    A        0      0        2 
  18 chr18_19481389     ASom    G    A        0      0        2 
  18 chr18_19481389     HCab    G    A        0      0        2 
  18 chr18_19481389     HPrz    G    A        0      0        2 
  18 chr18_19481389     ZBoe    G    A        0      0        2 
  18 chr18_19481389     ZGre    G    A        0      0        2 
  18 chr18_19481389     ZHar    G    A      0.5      1        2 
  18 chr18_19481389   Sample    G    A        0      0        2 
  18 chr18_19486755     AAsi    A    G        0      0        2 
  18 chr18_19486755     AKia    A    G        0      0        2 
  18 chr18_19486755     AOna    A    G        0      0        2 
  18 chr18_19486755     ASom    A    G        0      0        2 
  18 chr18_19486755     HCab    A    G        0      0        2 
  18 chr18_19486755     HPrz    A    G        0      0        2 
  18 chr18_19486755     ZBoe    A    G        0      0        2 
  18 chr18_19486755     ZGre    A    G        1      2        2 
  18 chr18_19486755     ZHar    A    G        0      0        2 
  18 chr18_19486755   Sample    A    G        0      0        2 
  18 chr18_19488575     AAsi    G    A        0      0        2 
  18 chr18_19488575     AKia    G    A        0      0        2 
  18 chr18_19488575     AOna    G    A        0      0        2 
  18 chr18_19488575     ASom    G    A        0      0        2 
  18 chr18_19488575     HCab    G    A        1      2        2 
  18 chr18_19488575     HPrz    G    A        1      2        2 
  18 chr18_19488575     ZBoe    G    A        0      0        2 
  18 chr18_19488575     ZGre    G    A        0      0        2 
  18 chr18_19488575     ZHar    G    A        0      0        2 
  18 chr18_19488575   Sample    G    A        0      0        2 
  18 chr18_19495908     AAsi    A    T        0      0        2 
  18 chr18_19495908     AKia    A    T        0      0        2 
  18 chr18_19495908     AOna    A    T        0      0        2 
  18 chr18_19495908     ASom    A    T        0      0        2 
  18 chr18_19495908     HCab    A    T        0      0        2 
  18 chr18_19495908     HPrz    A    T        0      0        2 
  18 chr18_19495908     ZBoe    A    T        0      0        2 
  18 chr18_19495908     ZGre    A    T        1      2        2 
  18 chr18_19495908     ZHar    A    T        0      0        2 
  18 chr18_19495908   Sample    A    T        0      0        2 
  18 chr18_19501201     AAsi    A    G        0      0        2 
  18 chr18_19501201     AKia    A    G        0      0        2 
  18 chr18_19501201     AOna    A    G        0      0        2 
  18 chr18_19501201     ASom    A    G        0      0        2 
  18 chr18_19501201     HCab    A    G      0.5      1        2 
  18 chr18_19501201     HPrz    A    G        0      0        2 
  18 chr18_19501201     ZBoe    A    G        0      0        2 
  18 chr18_19501201     ZGre    A    G        0      0        2 
  18 chr18_19501201     ZHar    A    G        0      0        2 
  18 chr18_19501201   Sample    A    G        0      0        2 
  18 chr18_19506365     AAsi    G    C        0      0        2 
  18 chr18_19506365     AKia    G    C        0      0        2 
  18 chr18_19506365     AOna    G    C        0      0        2 
  18 chr18_19506365     ASom    G    C        0      0        2 
  18 chr18_19506365     HCab    G    C        0      0        2 
  18 chr18_19506365     HPrz    G    C        1      2        2 
  18 chr18_19506365     ZBoe    G    C        0      0        2 
  18 chr18_19506365     ZGre    G    C        0      0        2 
  18 chr18_19506365     ZHar    G    C        0      0        2 
  18 chr18_19506365   Sample    G    C        0      0        2 
  18 chr18_19509648     AAsi    G    A        0      0        2 
  18 chr18_19509648     AKia    G    A        0      0        2 
  18 chr18_19509648     AOna    G    A        1      2        2 
  18 chr18_19509648     ASom    G    A        0      0        2 
  18 chr18_19509648     HCab    G    A        0      0        2 
  18 chr18_19509648     HPrz    G    A        0      0        2 
  18 chr18_19509648     ZBoe    G    A        0      0        2 
  18 chr18_19509648     ZGre    G    A        0      0        2 
  18 chr18_19509648     ZHar    G    A        0      0        2 
  18 chr18_19509648   Sample    G    A        0      0        2 
  18 chr18_19520865     AAsi    A    C        0      0        2 
  18 chr18_19520865     AKia    A    C        0      0        2 
  18 chr18_19520865     AOna    A    C        0      0        2 
  18 chr18_19520865     ASom    A    C        0      0        2 
  18 chr18_19520865     HCab    A    C        1      2        2 
  18 chr18_19520865     HPrz    A    C        1      2        2 
  18 chr18_19520865     ZBoe    A    C        0      0        2 
  18 chr18_19520865     ZGre    A    C        0      0        2 
  18 chr18_19520865     ZHar    A    C        0      0        2 
  18 chr18_19520865   Sample    A    C        0      0        2 
  18 chr18_19530923     AAsi    G    A        0      0        2 
  18 chr18_19530923     AKia    G    A        0      0        2 
  18 chr18_19530923     AOna    G    A        0      0        2 
  18 chr18_19530923     ASom    G    A        0      0        2 
  18 chr18_19530923     HCab    G    A        1      2        2 
  18 chr18_19530923     HPrz    G    A        1      2        2 
  18 chr18_19530923     ZBoe    G    A        0      0        2 
  18 chr18_19530923     ZGre    G    A        0      0        2 
  18 chr18_19530923     ZHar    G    A        0      0        2 
  18 chr18_19530923   Sample    G    A        0      0        2 
  18 chr18_19548565     AAsi    T    G        0      0        2 
  18 chr18_19548565     AKia    T    G        0      0        2 
  18 chr18_19548565     AOna    T    G        0      0        2 
  18 chr18_19548565     ASom    T    G      0.5      1        2 
  18 chr18_19548565     HCab    T    G        0      0        2 
  18 chr18_19548565     HPrz    T    G        0      0        2 
  18 chr18_19548565     ZBoe    T    G        0      0        2 
  18 chr18_19548565     ZGre    T    G        0      0        2 
  18 chr18_19548565     ZHar    T    G        0      0        2 
  18 chr18_19548565   Sample    T    G        1      2        2 
  18 chr18_19552488     AAsi    G    A        0      0        2 
  18 chr18_19552488     AKia    G    A        0      0        2 
  18 chr18_19552488     AOna    G    A        0      0        2 
  18 chr18_19552488     ASom    G    A        0      0        2 
  18 chr18_19552488     HCab    G    A        0      0        2 
  18 chr18_19552488     HPrz    G    A        0      0        2 
  18 chr18_19552488     ZBoe    G    A      0.5      1        2 
  18 chr18_19552488     ZGre    G    A        0      0        2 
  18 chr18_19552488     ZHar    G    A        0      0        2 
  18 chr18_19552488   Sample    G    A        0      0        2 
  18 chr18_19562731     AAsi    C    G        0      0        2 
  18 chr18_19562731     AKia    C    G        0      0        2 
  18 chr18_19562731     AOna    C    G        0      0        2 
  18 chr18_19562731     ASom    C    G      0.5      1        2 
  18 chr18_19562731     HCab    C    G        0      0        2 
  18 chr18_19562731     HPrz    C    G        0      0        2 
  18 chr18_19562731     ZBoe    C    G        0      0        2 
  18 chr18_19562731     ZGre    C    G        0      0        2 
  18 chr18_19562731     ZHar    C    G        0      0        2 
  18 chr18_19562731   Sample    C    G        0      0        2 
  18 chr18_19570208     AAsi    T    C        0      0        2 
  18 chr18_19570208     AKia    T    C        0      0        2 
  18 chr18_19570208     AOna    T    C        0      0        2 
  18 chr18_19570208     ASom    T    C        0      0        2 
  18 chr18_19570208     HCab    T    C        1      2        2 
  18 chr18_19570208     HPrz    T    C        1      2        2 
  18 chr18_19570208     ZBoe    T    C        0      0        2 
  18 chr18_19570208     ZGre    T    C        0      0        2 
  18 chr18_19570208     ZHar    T    C        0      0        2 
  18 chr18_19570208   Sample    T    C        0      0        2 
  18 chr18_19574657     AAsi    A    G        0      0        2 
  18 chr18_19574657     AKia    A    G        0      0        2 
  18 chr18_19574657     AOna    A    G        0      0        2 
  18 chr18_19574657     ASom    A    G        0      0        2 
  18 chr18_19574657     HCab    A    G        0      0        2 
  18 chr18_19574657     HPrz    A    G        0      0        2 
  18 chr18_19574657     ZBoe    A    G        0      0        2 
  18 chr18_19574657     ZGre    A    G        0      0        2 
  18 chr18_19574657     ZHar    A    G        1      2        2 
  18 chr18_19574657   Sample    A    G        0      0        2 
  18 chr18_19577215     AAsi    T    C        0      0        2 
  18 chr18_19577215     AKia    T    C        0      0        2 
  18 chr18_19577215     AOna    T    C        0      0        2 
  18 chr18_19577215     ASom    T    C        0      0        2 
  18 chr18_19577215     HCab    T    C        0      0        2 
  18 chr18_19577215     HPrz    T    C        0      0        2 
  18 chr18_19577215     ZBoe    T    C        0      0        2 
  18 chr18_19577215     ZGre    T    C        1      2        2 
  18 chr18_19577215     ZHar    T    C        0      0        2 
  18 chr18_19577215   Sample    T    C        0      0        2 
  18 chr18_19589290     AAsi    C    T        0      0        2 
  18 chr18_19589290     AKia    C    T        0      0        2 
  18 chr18_19589290     AOna    C    T        0      0        2 
  18 chr18_19589290     ASom    C    T        0      0        2 
  18 chr18_19589290     HCab    C    T        0      0        2 
  18 chr18_19589290     HPrz    C    T        0      0        2 
  18 chr18_19589290     ZBoe    C    T      0.5      1        2 
  18 chr18_19589290     ZGre    C    T        0      0        2 
  18 chr18_19589290     ZHar    C    T        0      0        2 
  18 chr18_19589290   Sample    C    T        0      0        2 
  18 chr18_19596699     AAsi    A    G        0      0        2 
  18 chr18_19596699     AKia    A    G        0      0        2 
  18 chr18_19596699     AOna    A    G        0      0        2 
  18 chr18_19596699     ASom    A    G        0      0        2 
  18 chr18_19596699     HCab    A    G        0      0        2 
  18 chr18_19596699     HPrz    A    G        1      2        2 
  18 chr18_19596699     ZBoe    A    G        0      0        2 
  18 chr18_19596699     ZGre    A    G        0      0        2 
  18 chr18_19596699     ZHar    A    G        0      0        2 
  18 chr18_19596699   Sample    A    G        0      0        2 
  18 chr18_19600031     AAsi    A    G        0      0        2 
  18 chr18_19600031     AKia    A    G        0      0        2 
  18 chr18_19600031     AOna    A    G        0      0        2 
  18 chr18_19600031     ASom    A    G        0      0        2 
  18 chr18_19600031     HCab    A    G        1      2        2 
  18 chr18_19600031     HPrz    A    G        1      2        2 
  18 chr18_19600031     ZBoe    A    G        0      0        2 
  18 chr18_19600031     ZGre    A    G        0      0        2 
  18 chr18_19600031     ZHar    A    G        0      0        2 
  18 chr18_19600031   Sample    A    G        0      0        2 
  18 chr18_19610373     AAsi    A    G        0      0        2 
  18 chr18_19610373     AKia    A    G        0      0        2 
  18 chr18_19610373     AOna    A    G        0      0        2 
  18 chr18_19610373     ASom    A    G        0      0        2 
  18 chr18_19610373     HCab    A    G        0      0        2 
  18 chr18_19610373     HPrz    A    G        0      0        2 
  18 chr18_19610373     ZBoe    A    G      0.5      1        2 
  18 chr18_19610373     ZGre    A    G        0      0        2 
  18 chr18_19610373     ZHar    A    G        0      0        2 
  18 chr18_19610373   Sample    A    G        0      0        2 
  18 chr18_19611832     AAsi    T    C        0      0        2 
  18 chr18_19611832     AKia    T    C        0      0        2 
  18 chr18_19611832     AOna    T    C        0      0        2 
  18 chr18_19611832     ASom    T    C        0      0        2 
  18 chr18_19611832     HCab    T    C        0      0        2 
  18 chr18_19611832     HPrz    T    C        0      0        2 
  18 chr18_19611832     ZBoe    T    C      0.5      1        2 
  18 chr18_19611832     ZGre    T    C        0      0        2 
  18 chr18_19611832     ZHar    T    C        0      0        2 
  18 chr18_19611832   Sample    T    C        0      0        2 
  18 chr18_19616707     AAsi    G    A        0      0        2 
  18 chr18_19616707     AKia    G    A        0      0        2 
  18 chr18_19616707     AOna    G    A        0      0        2 
  18 chr18_19616707     ASom    G    A        0      0        2 
  18 chr18_19616707     HCab    G    A        1      2        2 
  18 chr18_19616707     HPrz    G    A        1      2        2 
  18 chr18_19616707     ZBoe    G    A        0      0        2 
  18 chr18_19616707     ZGre    G    A        0      0        2 
  18 chr18_19616707     ZHar    G    A        0      0        2 
  18 chr18_19616707   Sample    G    A        0      0        2 
  18 chr18_19617989     AAsi    A    G        0      0        2 
  18 chr18_19617989     AKia    A    G        0      0        2 
  18 chr18_19617989     AOna    A    G        0      0        2 
  18 chr18_19617989     ASom    A    G        0      0        2 
  18 chr18_19617989     HCab    A    G        0      0        2 
  18 chr18_19617989     HPrz    A    G        0      0        2 
  18 chr18_19617989     ZBoe    A    G        0      0        2 
  18 chr18_19617989     ZGre    A    G      0.5      1        2 
  18 chr18_19617989     ZHar    A    G        0      0        2 
  18 chr18_19617989   Sample    A    G        0      0        2 
  18 chr18_19619386     AAsi    T    G        0      0        2 
  18 chr18_19619386     AKia    T    G        0      0        2 
  18 chr18_19619386     AOna    T    G        0      0        2 
  18 chr18_19619386     ASom    T    G        0      0        2 
  18 chr18_19619386     HCab    T    G        1      2        2 
  18 chr18_19619386     HPrz    T    G        1      2        2 
  18 chr18_19619386     ZBoe    T    G        0      0        2 
  18 chr18_19619386     ZGre    T    G        0      0        2 
  18 chr18_19619386     ZHar    T    G        0      0        2 
  18 chr18_19619386   Sample    T    G        0      0        2 
  18 chr18_19623113     AAsi    A    G        0      0        2 
  18 chr18_19623113     AKia    A    G        0      0        2 
  18 chr18_19623113     AOna    A    G        0      0        2 
  18 chr18_19623113     ASom    A    G        0      0        2 
  18 chr18_19623113     HCab    A    G        0      0        2 
  18 chr18_19623113     HPrz    A    G        0      0        2 
  18 chr18_19623113     ZBoe    A    G      0.5      1        2 
  18 chr18_19623113     ZGre    A    G        0      0        2 
  18 chr18_19623113     ZHar    A    G        0      0        2 
  18 chr18_19623113   Sample    A    G        0      0        2 
  18 chr18_19625304     AAsi    A    G        0      0        2 
  18 chr18_19625304     AKia    A    G        0      0        2 
  18 chr18_19625304     AOna    A    G        0      0        2 
  18 chr18_19625304     ASom    A    G        0      0        2 
  18 chr18_19625304     HCab    A    G        1      2        2 
  18 chr18_19625304     HPrz    A    G        1      2        2 
  18 chr18_19625304     ZBoe    A    G        0      0        2 
  18 chr18_19625304     ZGre    A    G        0      0        2 
  18 chr18_19625304     ZHar    A    G        0      0        2 
  18 chr18_19625304   Sample    A    G        0      0        2 
  18 chr18_19636934     AAsi    G    A        0      0        2 
  18 chr18_19636934     AKia    G    A        0      0        2 
  18 chr18_19636934     AOna    G    A        0      0        2 
  18 chr18_19636934     ASom    G    A        0      0        2 
  18 chr18_19636934     HCab    G    A        1      2        2 
  18 chr18_19636934     HPrz    G    A        1      2        2 
  18 chr18_19636934     ZBoe    G    A        0      0        2 
  18 chr18_19636934     ZGre    G    A        0      0        2 
  18 chr18_19636934     ZHar    G    A        0      0        2 
  18 chr18_19636934   Sample    G    A        0      0        2 
  18 chr18_19637389     AAsi    G    A        1      2        2 
  18 chr18_19637389     AKia    G    A        0      0        2 
  18 chr18_19637389     AOna    G    A        0      0        2 
  18 chr18_19637389     ASom    G    A        1      2        2 
  18 chr18_19637389     HCab    G    A        1      2        2 
  18 chr18_19637389     HPrz    G    A        1      2        2 
  18 chr18_19637389     ZBoe    G    A        0      0        2 
  18 chr18_19637389     ZGre    G    A        0      0        2 
  18 chr18_19637389     ZHar    G    A        0      0        2 
  18 chr18_19637389   Sample    G    A        1      2        2 
  18 chr18_19646982     AAsi    C    T        0      0        2 
  18 chr18_19646982     AKia    C    T        0      0        2 
  18 chr18_19646982     AOna    C    T        0      0        2 
  18 chr18_19646982     ASom    C    T        0      0        2 
  18 chr18_19646982     HCab    C    T        1      2        2 
  18 chr18_19646982     HPrz    C    T        1      2        2 
  18 chr18_19646982     ZBoe    C    T        0      0        2 
  18 chr18_19646982     ZGre    C    T        0      0        2 
  18 chr18_19646982     ZHar    C    T        0      0        2 
  18 chr18_19646982   Sample    C    T        0      0        2 
  18 chr18_19651250     AAsi    A    G        0      0        2 
  18 chr18_19651250     AKia    A    G        1      2        2 
  18 chr18_19651250     AOna    A    G        0      0        2 
  18 chr18_19651250     ASom    A    G        0      0        2 
  18 chr18_19651250     HCab    A    G        0      0        2 
  18 chr18_19651250     HPrz    A    G        0      0        2 
  18 chr18_19651250     ZBoe    A    G        0      0        2 
  18 chr18_19651250     ZGre    A    G        0      0        2 
  18 chr18_19651250     ZHar    A    G        0      0        2 
  18 chr18_19651250   Sample    A    G        0      0        2 
  18 chr18_19653850     AAsi    C    T        0      0        2 
  18 chr18_19653850     AKia    C    T        0      0        2 
  18 chr18_19653850     AOna    C    T        0      0        2 
  18 chr18_19653850     ASom    C    T        0      0        2 
  18 chr18_19653850     HCab    C    T        0      0        2 
  18 chr18_19653850     HPrz    C    T        0      0        2 
  18 chr18_19653850     ZBoe    C    T        0      0        2 
  18 chr18_19653850     ZGre    C    T        0      0        2 
  18 chr18_19653850     ZHar    C    T        1      2        2 
  18 chr18_19653850   Sample    C    T        0      0        2 
  18 chr18_19654607     AAsi    A    C        0      0        2 
  18 chr18_19654607     AKia    A    C        0      0        2 
  18 chr18_19654607     AOna    A    C        0      0        2 
  18 chr18_19654607     ASom    A    C        0      0        2 
  18 chr18_19654607     HCab    A    C      0.5      1        2 
  18 chr18_19654607     HPrz    A    C        1      2        2 
  18 chr18_19654607     ZBoe    A    C        0      0        2 
  18 chr18_19654607     ZGre    A    C        0      0        2 
  18 chr18_19654607     ZHar    A    C        0      0        2 
  18 chr18_19654607   Sample    A    C        0      0        2 
  18 chr18_19658135     AAsi    C    A        0      0        2 
  18 chr18_19658135     AKia    C    A        0      0        2 
  18 chr18_19658135     AOna    C    A        0      0        2 
  18 chr18_19658135     ASom    C    A        0      0        2 
  18 chr18_19658135     HCab    C    A        0      0        2 
  18 chr18_19658135     HPrz    C    A        0      0        2 
  18 chr18_19658135     ZBoe    C    A        1      2        2 
  18 chr18_19658135     ZGre    C    A        1      2        2 
  18 chr18_19658135     ZHar    C    A        1      2        2 
  18 chr18_19658135   Sample    C    A        0      0        2 
  18 chr18_19663337     AAsi    T    C        0      0        2 
  18 chr18_19663337     AKia    T    C        0      0        2 
  18 chr18_19663337     AOna    T    C        0      0        2 
  18 chr18_19663337     ASom    T    C        0      0        2 
  18 chr18_19663337     HCab    T    C        1      2        2 
  18 chr18_19663337     HPrz    T    C        1      2        2 
  18 chr18_19663337     ZBoe    T    C        0      0        2 
  18 chr18_19663337     ZGre    T    C        0      0        2 
  18 chr18_19663337     ZHar    T    C        0      0        2 
  18 chr18_19663337   Sample    T    C        0      0        2 
  18 chr18_19671053     AAsi    A    T        0      0        2 
  18 chr18_19671053     AKia    A    T        0      0        2 
  18 chr18_19671053     AOna    A    T        0      0        2 
  18 chr18_19671053     ASom    A    T        0      0        2 
  18 chr18_19671053     HCab    A    T        1      2        2 
  18 chr18_19671053     HPrz    A    T        1      2        2 
  18 chr18_19671053     ZBoe    A    T        0      0        2 
  18 chr18_19671053     ZGre    A    T        0      0        2 
  18 chr18_19671053     ZHar    A    T        0      0        2 
  18 chr18_19671053   Sample    A    T        0      0        2 
  18 chr18_19675480     AAsi    T    C        0      0        2 
  18 chr18_19675480     AKia    T    C        0      0        2 
  18 chr18_19675480     AOna    T    C        0      0        2 
  18 chr18_19675480     ASom    T    C        0      0        2 
  18 chr18_19675480     HCab    T    C        1      2        2 
  18 chr18_19675480     HPrz    T    C        1      2        2 
  18 chr18_19675480     ZBoe    T    C        0      0        2 
  18 chr18_19675480     ZGre    T    C        0      0        2 
  18 chr18_19675480     ZHar    T    C        0      0        2 
  18 chr18_19675480   Sample    T    C        0      0        2 
  18 chr18_19677603     AAsi    T    C        0      0        2 
  18 chr18_19677603     AKia    T    C        0      0        2 
  18 chr18_19677603     AOna    T    C        0      0        2 
  18 chr18_19677603     ASom    T    C        0      0        2 
  18 chr18_19677603     HCab    T    C        0      0        2 
  18 chr18_19677603     HPrz    T    C        0      0        2 
  18 chr18_19677603     ZBoe    T    C      0.5      1        2 
  18 chr18_19677603     ZGre    T    C        0      0        2 
  18 chr18_19677603     ZHar    T    C        0      0        2 
  18 chr18_19677603   Sample    T    C        0      0        2 
  18 chr18_19698065     AAsi    G    A      0.5      1        2 
  18 chr18_19698065     AKia    G    A        0      0        2 
  18 chr18_19698065     AOna    G    A        0      0        2 
  18 chr18_19698065     ASom    G    A        0      0        2 
  18 chr18_19698065     HCab    G    A        0      0        2 
  18 chr18_19698065     HPrz    G    A        0      0        2 
  18 chr18_19698065     ZBoe    G    A        0      0        2 
  18 chr18_19698065     ZGre    G    A        0      0        2 
  18 chr18_19698065     ZHar    G    A        0      0        2 
  18 chr18_19698065   Sample    G    A        0      0        2 
  18 chr18_19706584     AAsi    C    T        0      0        2 
  18 chr18_19706584     AKia    C    T        0      0        2 
  18 chr18_19706584     AOna    C    T        0      0        2 
  18 chr18_19706584     ASom    C    T        0      0        2 
  18 chr18_19706584     HCab    C    T        0      0        2 
  18 chr18_19706584     HPrz    C    T        0      0        2 
  18 chr18_19706584     ZBoe    C    T      0.5      1        2 
  18 chr18_19706584     ZGre    C    T        0      0        2 
  18 chr18_19706584     ZHar    C    T        0      0        2 
  18 chr18_19706584   Sample    C    T        0      0        2 
  18 chr18_19711665     AAsi    T    C        0      0        2 
  18 chr18_19711665     AKia    T    C        1      2        2 
  18 chr18_19711665     AOna    T    C        0      0        2 
  18 chr18_19711665     ASom    T    C        0      0        2 
  18 chr18_19711665     HCab    T    C        0      0        2 
  18 chr18_19711665     HPrz    T    C        0      0        2 
  18 chr18_19711665     ZBoe    T    C        0      0        2 
  18 chr18_19711665     ZGre    T    C        0      0        2 
  18 chr18_19711665     ZHar    T    C        0      0        2 
  18 chr18_19711665   Sample    T    C        0      0        2 
  18 chr18_19714172     AAsi    A    G        0      0        2 
  18 chr18_19714172     AKia    A    G        0      0        2 
  18 chr18_19714172     AOna    A    G        0      0        2 
  18 chr18_19714172     ASom    A    G        0      0        2 
  18 chr18_19714172     HCab    A    G        1      2        2 
  18 chr18_19714172     HPrz    A    G        1      2        2 
  18 chr18_19714172     ZBoe    A    G        0      0        2 
  18 chr18_19714172     ZGre    A    G        0      0        2 
  18 chr18_19714172     ZHar    A    G        0      0        2 
  18 chr18_19714172   Sample    A    G        0      0        2 
  18 chr18_19714230     AAsi    T    G        0      0        2 
  18 chr18_19714230     AKia    T    G        0      0        2 
  18 chr18_19714230     AOna    T    G        0      0        2 
  18 chr18_19714230     ASom    T    G        0      0        2 
  18 chr18_19714230     HCab    T    G        0      0        2 
  18 chr18_19714230     HPrz    T    G        0      0        2 
  18 chr18_19714230     ZBoe    T    G        0      0        2 
  18 chr18_19714230     ZGre    T    G        0      0        2 
  18 chr18_19714230     ZHar    T    G        1      2        2 
  18 chr18_19714230   Sample    T    G        0      0        2 
  18 chr18_19719351     AAsi    G    T      0.5      1        2 
  18 chr18_19719351     AKia    G    T        0      0        2 
  18 chr18_19719351     AOna    G    T        0      0        2 
  18 chr18_19719351     ASom    G    T        0      0        2 
  18 chr18_19719351     HCab    G    T        0      0        2 
  18 chr18_19719351     HPrz    G    T        0      0        2 
  18 chr18_19719351     ZBoe    G    T        0      0        2 
  18 chr18_19719351     ZGre    G    T        0      0        2 
  18 chr18_19719351     ZHar    G    T        0      0        2 
  18 chr18_19719351   Sample    G    T        0      0        2 
  18 chr18_19751380     AAsi    C    T        0      0        2 
  18 chr18_19751380     AKia    C    T        0      0        2 
  18 chr18_19751380     AOna    C    T        0      0        2 
  18 chr18_19751380     ASom    C    T        0      0        2 
  18 chr18_19751380     HCab    C    T        0      0        2 
  18 chr18_19751380     HPrz    C    T        0      0        2 
  18 chr18_19751380     ZBoe    C    T      0.5      1        2 
  18 chr18_19751380     ZGre    C    T        0      0        2 
  18 chr18_19751380     ZHar    C    T        0      0        2 
  18 chr18_19751380   Sample    C    T        0      0        2 
  18 chr18_19763564     AAsi    G    C        0      0        2 
  18 chr18_19763564     AKia    G    C        0      0        2 
  18 chr18_19763564     AOna    G    C        0      0        2 
  18 chr18_19763564     ASom    G    C        0      0        2 
  18 chr18_19763564     HCab    G    C      0.5      1        2 
  18 chr18_19763564     HPrz    G    C        0      0        2 
  18 chr18_19763564     ZBoe    G    C        0      0        2 
  18 chr18_19763564     ZGre    G    C        0      0        2 
  18 chr18_19763564     ZHar    G    C        0      0        2 
  18 chr18_19763564   Sample    G    C        0      0        2 
  18 chr18_19764930     AAsi    C    A        0      0        2 
  18 chr18_19764930     AKia    C    A        0      0        2 
  18 chr18_19764930     AOna    C    A        0      0        2 
  18 chr18_19764930     ASom    C    A        0      0        2 
  18 chr18_19764930     HCab    C    A        0      0        2 
  18 chr18_19764930     HPrz    C    A        0      0        2 
  18 chr18_19764930     ZBoe    C    A        0      0        2 
  18 chr18_19764930     ZGre    C    A        0      0        2 
  18 chr18_19764930     ZHar    C    A      0.5      1        2 
  18 chr18_19764930   Sample    C    A        0      0        2 
  18 chr18_19786025     AAsi    A    G        0      0        2 
  18 chr18_19786025     AKia    A    G        0      0        2 
  18 chr18_19786025     AOna    A    G        0      0        2 
  18 chr18_19786025     ASom    A    G        0      0        2 
  18 chr18_19786025     HCab    A    G        0      0        2 
  18 chr18_19786025     HPrz    A    G        1      2        2 
  18 chr18_19786025     ZBoe    A    G        0      0        2 
  18 chr18_19786025     ZGre    A    G        0      0        2 
  18 chr18_19786025     ZHar    A    G        0      0        2 
  18 chr18_19786025   Sample    A    G        0      0        2 
  18 chr18_19795174     AAsi    A    G        0      0        2 
  18 chr18_19795174     AKia    A    G        0      0        2 
  18 chr18_19795174     AOna    A    G        0      0        2 
  18 chr18_19795174     ASom    A    G        0      0        2 
  18 chr18_19795174     HCab    A    G        1      2        2 
  18 chr18_19795174     HPrz    A    G        0      0        2 
  18 chr18_19795174     ZBoe    A    G        0      0        2 
  18 chr18_19795174     ZGre    A    G        0      0        2 
  18 chr18_19795174     ZHar    A    G        0      0        2 
  18 chr18_19795174   Sample    A    G        0      0        2 
  18 chr18_19799595     AAsi    A    G        1      2        2 
  18 chr18_19799595     AKia    A    G        1      2        2 
  18 chr18_19799595     AOna    A    G        1      2        2 
  18 chr18_19799595     ASom    A    G        1      2        2 
  18 chr18_19799595     HCab    A    G        0      0        2 
  18 chr18_19799595     HPrz    A    G        0      0        2 
  18 chr18_19799595     ZBoe    A    G        0      0        2 
  18 chr18_19799595     ZGre    A    G        0      0        2 
  18 chr18_19799595     ZHar    A    G        0      0        2 
  18 chr18_19799595   Sample    A    G        1      2        2 
  18 chr18_19806079     AAsi    G    A        0      0        2 
  18 chr18_19806079     AKia    G    A        0      0        2 
  18 chr18_19806079     AOna    G    A        0      0        2 
  18 chr18_19806079     ASom    G    A        0      0        2 
  18 chr18_19806079     HCab    G    A      0.5      1        2 
  18 chr18_19806079     HPrz    G    A        0      0        2 
  18 chr18_19806079     ZBoe    G    A        0      0        2 
  18 chr18_19806079     ZGre    G    A        0      0        2 
  18 chr18_19806079     ZHar    G    A        0      0        2 
  18 chr18_19806079   Sample    G    A        0      0        2 
  18 chr18_19806718     AAsi    T    G        1      2        2 
  18 chr18_19806718     AKia    T    G        1      2        2 
  18 chr18_19806718     AOna    T    G        1      2        2 
  18 chr18_19806718     ASom    T    G        1      2        2 
  18 chr18_19806718     HCab    T    G        0      0        2 
  18 chr18_19806718     HPrz    T    G        0      0        2 
  18 chr18_19806718     ZBoe    T    G        0      0        2 
  18 chr18_19806718     ZGre    T    G        0      0        2 
  18 chr18_19806718     ZHar    T    G        0      0        2 
  18 chr18_19806718   Sample    T    G        1      2        2 
  18 chr18_19808784     AAsi    C    T        0      0        2 
  18 chr18_19808784     AKia    C    T        0      0        2 
  18 chr18_19808784     AOna    C    T        0      0        2 
  18 chr18_19808784     ASom    C    T        0      0        2 
  18 chr18_19808784     HCab    C    T        0      0        2 
  18 chr18_19808784     HPrz    C    T        1      2        2 
  18 chr18_19808784     ZBoe    C    T        0      0        2 
  18 chr18_19808784     ZGre    C    T        0      0        2 
  18 chr18_19808784     ZHar    C    T        0      0        2 
  18 chr18_19808784   Sample    C    T        0      0        2 
  18 chr18_19817250     AAsi    A    G        0      0        2 
  18 chr18_19817250     AKia    A    G        0      0        2 
  18 chr18_19817250     AOna    A    G        0      0        2 
  18 chr18_19817250     ASom    A    G        0      0        2 
  18 chr18_19817250     HCab    A    G      0.5      1        2 
  18 chr18_19817250     HPrz    A    G        0      0        2 
  18 chr18_19817250     ZBoe    A    G        0      0        2 
  18 chr18_19817250     ZGre    A    G        0      0        2 
  18 chr18_19817250     ZHar    A    G        0      0        2 
  18 chr18_19817250   Sample    A    G        0      0        2 
  18 chr18_19818116     AAsi    A    T        0      0        2 
  18 chr18_19818116     AKia    A    T        0      0        2 
  18 chr18_19818116     AOna    A    T        0      0        2 
  18 chr18_19818116     ASom    A    T        0      0        2 
  18 chr18_19818116     HCab    A    T        1      2        2 
  18 chr18_19818116     HPrz    A    T        1      2        2 
  18 chr18_19818116     ZBoe    A    T        0      0        2 
  18 chr18_19818116     ZGre    A    T        0      0        2 
  18 chr18_19818116     ZHar    A    T        0      0        2 
  18 chr18_19818116   Sample    A    T        0      0        2 
  18 chr18_19821801     AAsi    A    T        0      0        2 
  18 chr18_19821801     AKia    A    T        0      0        2 
  18 chr18_19821801     AOna    A    T        0      0        2 
  18 chr18_19821801     ASom    A    T        0      0        2 
  18 chr18_19821801     HCab    A    T        0      0        2 
  18 chr18_19821801     HPrz    A    T        0      0        2 
  18 chr18_19821801     ZBoe    A    T        0      0        2 
  18 chr18_19821801     ZGre    A    T        1      2        2 
  18 chr18_19821801     ZHar    A    T        0      0        2 
  18 chr18_19821801   Sample    A    T        0      0        2 
  18 chr18_19825091     AAsi    T    A        0      0        2 
  18 chr18_19825091     AKia    T    A        0      0        2 
  18 chr18_19825091     AOna    T    A        0      0        2 
  18 chr18_19825091     ASom    T    A        0      0        2 
  18 chr18_19825091     HCab    T    A      0.5      1        2 
  18 chr18_19825091     HPrz    T    A        0      0        2 
  18 chr18_19825091     ZBoe    T    A        0      0        2 
  18 chr18_19825091     ZGre    T    A        0      0        2 
  18 chr18_19825091     ZHar    T    A        0      0        2 
  18 chr18_19825091   Sample    T    A        0      0        2 
  18 chr18_19829242     AAsi    T    C        1      2        2 
  18 chr18_19829242     AKia    T    C        0      0        2 
  18 chr18_19829242     AOna    T    C        0      0        2 
  18 chr18_19829242     ASom    T    C        1      2        2 
  18 chr18_19829242     HCab    T    C        0      0        2 
  18 chr18_19829242     HPrz    T    C        0      0        2 
  18 chr18_19829242     ZBoe    T    C        0      0        2 
  18 chr18_19829242     ZGre    T    C        0      0        2 
  18 chr18_19829242     ZHar    T    C        0      0        2 
  18 chr18_19829242   Sample    T    C        1      2        2 
  18 chr18_19833524     AAsi    A    C        0      0        2 
  18 chr18_19833524     AKia    A    C        0      0        2 
  18 chr18_19833524     AOna    A    C        0      0        2 
  18 chr18_19833524     ASom    A    C        0      0        2 
  18 chr18_19833524     HCab    A    C        0      0        2 
  18 chr18_19833524     HPrz    A    C        0      0        2 
  18 chr18_19833524     ZBoe    A    C        0      0        2 
  18 chr18_19833524     ZGre    A    C      0.5      1        2 
  18 chr18_19833524     ZHar    A    C        0      0        2 
  18 chr18_19833524   Sample    A    C        0      0        2 
  18 chr18_19835889     AAsi    A    G        0      0        2 
  18 chr18_19835889     AKia    A    G        0      0        2 
  18 chr18_19835889     AOna    A    G        0      0        2 
  18 chr18_19835889     ASom    A    G        0      0        2 
  18 chr18_19835889     HCab    A    G        0      0        2 
  18 chr18_19835889     HPrz    A    G        0      0        2 
  18 chr18_19835889     ZBoe    A    G        0      0        2 
  18 chr18_19835889     ZGre    A    G        0      0        2 
  18 chr18_19835889     ZHar    A    G      0.5      1        2 
  18 chr18_19835889   Sample    A    G        0      0        2 
  18 chr18_19837906     AAsi    C    T        0      0        2 
  18 chr18_19837906     AKia    C    T        0      0        2 
  18 chr18_19837906     AOna    C    T        0      0        2 
  18 chr18_19837906     ASom    C    T        0      0        2 
  18 chr18_19837906     HCab    C    T        0      0        2 
  18 chr18_19837906     HPrz    C    T        0      0        2 
  18 chr18_19837906     ZBoe    C    T        0      0        2 
  18 chr18_19837906     ZGre    C    T        0      0        2 
  18 chr18_19837906     ZHar    C    T      0.5      1        2 
  18 chr18_19837906   Sample    C    T        0      0        2 
  18 chr18_19839184     AAsi    C    T        0      0        2 
  18 chr18_19839184     AKia    C    T        0      0        2 
  18 chr18_19839184     AOna    C    T        0      0        2 
  18 chr18_19839184     ASom    C    T        0      0        2 
  18 chr18_19839184     HCab    C    T        0      0        2 
  18 chr18_19839184     HPrz    C    T        0      0        2 
  18 chr18_19839184     ZBoe    C    T      0.5      1        2 
  18 chr18_19839184     ZGre    C    T        0      0        2 
  18 chr18_19839184     ZHar    C    T        0      0        2 
  18 chr18_19839184   Sample    C    T        0      0        2 
  18 chr18_19840069     AAsi    A    G        0      0        2 
  18 chr18_19840069     AKia    A    G        0      0        2 
  18 chr18_19840069     AOna    A    G        0      0        2 
  18 chr18_19840069     ASom    A    G      0.5      1        2 
  18 chr18_19840069     HCab    A    G        0      0        2 
  18 chr18_19840069     HPrz    A    G        0      0        2 
  18 chr18_19840069     ZBoe    A    G        0      0        2 
  18 chr18_19840069     ZGre    A    G        0      0        2 
  18 chr18_19840069     ZHar    A    G        0      0        2 
  18 chr18_19840069   Sample    A    G        0      0        2 
  18 chr18_19844604     AAsi    T    C        0      0        2 
  18 chr18_19844604     AKia    T    C        0      0        2 
  18 chr18_19844604     AOna    T    C        0      0        2 
  18 chr18_19844604     ASom    T    C        0      0        2 
  18 chr18_19844604     HCab    T    C        0      0        2 
  18 chr18_19844604     HPrz    T    C        0      0        2 
  18 chr18_19844604     ZBoe    T    C        0      0        2 
  18 chr18_19844604     ZGre    T    C        0      0        2 
  18 chr18_19844604     ZHar    T    C        1      2        2 
  18 chr18_19844604   Sample    T    C        0      0        2 
  18 chr18_19845238     AAsi    T    C        0      0        2 
  18 chr18_19845238     AKia    T    C        0      0        2 
  18 chr18_19845238     AOna    T    C        0      0        2 
  18 chr18_19845238     ASom    T    C        0      0        2 
  18 chr18_19845238     HCab    T    C        0      0        2 
  18 chr18_19845238     HPrz    T    C        0      0        2 
  18 chr18_19845238     ZBoe    T    C        0      0        2 
  18 chr18_19845238     ZGre    T    C        0      0        2 
  18 chr18_19845238     ZHar    T    C      0.5      1        2 
  18 chr18_19845238   Sample    T    C        0      0        2 
  18 chr18_19848482     AAsi    A    G        0      0        2 
  18 chr18_19848482     AKia    A    G        0      0        2 
  18 chr18_19848482     AOna    A    G        0      0        2 
  18 chr18_19848482     ASom    A    G        0      0        2 
  18 chr18_19848482     HCab    A    G        0      0        2 
  18 chr18_19848482     HPrz    A    G        0      0        2 
  18 chr18_19848482     ZBoe    A    G        1      2        2 
  18 chr18_19848482     ZGre    A    G        1      2        2 
  18 chr18_19848482     ZHar    A    G        1      2        2 
  18 chr18_19848482   Sample    A    G        0      0        2 
  18 chr18_19848923     AAsi    A    G        0      0        2 
  18 chr18_19848923     AKia    A    G        0      0        2 
  18 chr18_19848923     AOna    A    G        0      0        2 
  18 chr18_19848923     ASom    A    G        0      0        2 
  18 chr18_19848923     HCab    A    G        0      0        2 
  18 chr18_19848923     HPrz    A    G        0      0        2 
  18 chr18_19848923     ZBoe    A    G        0      0        2 
  18 chr18_19848923     ZGre    A    G      0.5      1        2 
  18 chr18_19848923     ZHar    A    G        0      0        2 
  18 chr18_19848923   Sample    A    G        0      0        2 
  18 chr18_19851586     AAsi    A    C        0      0        2 
  18 chr18_19851586     AKia    A    C        0      0        2 
  18 chr18_19851586     AOna    A    C        0      0        2 
  18 chr18_19851586     ASom    A    C        0      0        2 
  18 chr18_19851586     HCab    A    C        0      0        2 
  18 chr18_19851586     HPrz    A    C        0      0        2 
  18 chr18_19851586     ZBoe    A    C      0.5      1        2 
  18 chr18_19851586     ZGre    A    C        0      0        2 
  18 chr18_19851586     ZHar    A    C        0      0        2 
  18 chr18_19851586   Sample    A    C        0      0        2 
  18 chr18_19852764     AAsi    T    C        0      0        2 
  18 chr18_19852764     AKia    T    C        0      0        2 
  18 chr18_19852764     AOna    T    C        0      0        2 
  18 chr18_19852764     ASom    T    C      0.5      1        2 
  18 chr18_19852764     HCab    T    C        0      0        2 
  18 chr18_19852764     HPrz    T    C        0      0        2 
  18 chr18_19852764     ZBoe    T    C        0      0        2 
  18 chr18_19852764     ZGre    T    C        0      0        2 
  18 chr18_19852764     ZHar    T    C        0      0        2 
  18 chr18_19852764   Sample    T    C        0      0        2 
  18 chr18_19855935     AAsi    G    A        0      0        2 
  18 chr18_19855935     AKia    G    A        0      0        2 
  18 chr18_19855935     AOna    G    A        0      0        2 
  18 chr18_19855935     ASom    G    A        0      0        2 
  18 chr18_19855935     HCab    G    A        0      0        2 
  18 chr18_19855935     HPrz    G    A        1      2        2 
  18 chr18_19855935     ZBoe    G    A        0      0        2 
  18 chr18_19855935     ZGre    G    A        0      0        2 
  18 chr18_19855935     ZHar    G    A        0      0        2 
  18 chr18_19855935   Sample    G    A        0      0        2 
  18 chr18_19857796     AAsi    A    G        0      0        2 
  18 chr18_19857796     AKia    A    G        0      0        2 
  18 chr18_19857796     AOna    A    G        0      0        2 
  18 chr18_19857796     ASom    A    G        0      0        2 
  18 chr18_19857796     HCab    A    G        0      0        2 
  18 chr18_19857796     HPrz    A    G        0      0        2 
  18 chr18_19857796     ZBoe    A    G      0.5      1        2 
  18 chr18_19857796     ZGre    A    G        1      2        2 
  18 chr18_19857796     ZHar    A    G        0      0        2 
  18 chr18_19857796   Sample    A    G        0      0        2 
  18 chr18_19864611     AAsi    A    G        0      0        2 
  18 chr18_19864611     AKia    A    G        1      2        2 
  18 chr18_19864611     AOna    A    G        0      0        2 
  18 chr18_19864611     ASom    A    G        0      0        2 
  18 chr18_19864611     HCab    A    G        0      0        2 
  18 chr18_19864611     HPrz    A    G        0      0        2 
  18 chr18_19864611     ZBoe    A    G        0      0        2 
  18 chr18_19864611     ZGre    A    G        0      0        2 
  18 chr18_19864611     ZHar    A    G        0      0        2 
  18 chr18_19864611   Sample    A    G        0      0        2 
  18 chr18_19865981     AAsi    A    C        0      0        2 
  18 chr18_19865981     AKia    A    C        0      0        2 
  18 chr18_19865981     AOna    A    C        0      0        2 
  18 chr18_19865981     ASom    A    C        0      0        2 
  18 chr18_19865981     HCab    A    C        1      2        2 
  18 chr18_19865981     HPrz    A    C        1      2        2 
  18 chr18_19865981     ZBoe    A    C        0      0        2 
  18 chr18_19865981     ZGre    A    C        0      0        2 
  18 chr18_19865981     ZHar    A    C        0      0        2 
  18 chr18_19865981   Sample    A    C        0      0        2 
  18 chr18_19870294     AAsi    A    G        1      2        2 
  18 chr18_19870294     AKia    A    G        0      0        2 
  18 chr18_19870294     AOna    A    G        0      0        2 
  18 chr18_19870294     ASom    A    G        1      2        2 
  18 chr18_19870294     HCab    A    G        0      0        2 
  18 chr18_19870294     HPrz    A    G        0      0        2 
  18 chr18_19870294     ZBoe    A    G        0      0        2 
  18 chr18_19870294     ZGre    A    G        0      0        2 
  18 chr18_19870294     ZHar    A    G        0      0        2 
  18 chr18_19870294   Sample    A    G        1      2        2 
  18 chr18_19870630     AAsi    T    C        0      0        2 
  18 chr18_19870630     AKia    T    C        0      0        2 
  18 chr18_19870630     AOna    T    C        0      0        2 
  18 chr18_19870630     ASom    T    C        0      0        2 
  18 chr18_19870630     HCab    T    C        0      0        2 
  18 chr18_19870630     HPrz    T    C        0      0        2 
  18 chr18_19870630     ZBoe    T    C        1      2        2 
  18 chr18_19870630     ZGre    T    C        1      2        2 
  18 chr18_19870630     ZHar    T    C        1      2        2 
  18 chr18_19870630   Sample    T    C        0      0        2 
  18 chr18_19875156     AAsi    T    C        0      0        2 
  18 chr18_19875156     AKia    T    C        0      0        2 
  18 chr18_19875156     AOna    T    C        1      2        2 
  18 chr18_19875156     ASom    T    C        0      0        2 
  18 chr18_19875156     HCab    T    C      0.5      1        2 
  18 chr18_19875156     HPrz    T    C        1      2        2 
  18 chr18_19875156     ZBoe    T    C        0      0        2 
  18 chr18_19875156     ZGre    T    C        0      0        2 
  18 chr18_19875156     ZHar    T    C        0      0        2 
  18 chr18_19875156   Sample    T    C        0      0        2 
  18 chr18_19875624     AAsi    C    T        0      0        2 
  18 chr18_19875624     AKia    C    T        0      0        2 
  18 chr18_19875624     AOna    C    T        0      0        2 
  18 chr18_19875624     ASom    C    T        0      0        2 
  18 chr18_19875624     HCab    C    T        1      2        2 
  18 chr18_19875624     HPrz    C    T        1      2        2 
  18 chr18_19875624     ZBoe    C    T        0      0        2 
  18 chr18_19875624     ZGre    C    T        0      0        2 
  18 chr18_19875624     ZHar    C    T        0      0        2 
  18 chr18_19875624   Sample    C    T        0      0        2 
  18 chr18_19884357     AAsi    A    G        0      0        2 
  18 chr18_19884357     AKia    A    G        1      2        2 
  18 chr18_19884357     AOna    A    G        0      0        2 
  18 chr18_19884357     ASom    A    G        0      0        2 
  18 chr18_19884357     HCab    A    G        0      0        2 
  18 chr18_19884357     HPrz    A    G        0      0        2 
  18 chr18_19884357     ZBoe    A    G        0      0        2 
  18 chr18_19884357     ZGre    A    G        0      0        2 
  18 chr18_19884357     ZHar    A    G        0      0        2 
  18 chr18_19884357   Sample    A    G        0      0        2 
  18 chr18_19888096     AAsi    C    A        1      2        2 
  18 chr18_19888096     AKia    C    A        0      0        2 
  18 chr18_19888096     AOna    C    A        0      0        2 
  18 chr18_19888096     ASom    C    A        1      2        2 
  18 chr18_19888096     HCab    C    A        0      0        2 
  18 chr18_19888096     HPrz    C    A        0      0        2 
  18 chr18_19888096     ZBoe    C    A        0      0        2 
  18 chr18_19888096     ZGre    C    A        0      0        2 
  18 chr18_19888096     ZHar    C    A        0      0        2 
  18 chr18_19888096   Sample    C    A        1      2        2 
  18 chr18_19892199     AAsi    C    T        0      0        2 
  18 chr18_19892199     AKia    C    T        0      0        2 
  18 chr18_19892199     AOna    C    T        0      0        2 
  18 chr18_19892199     ASom    C    T        0      0        2 
  18 chr18_19892199     HCab    C    T        0      0        2 
  18 chr18_19892199     HPrz    C    T        0      0        2 
  18 chr18_19892199     ZBoe    C    T        0      0        2 
  18 chr18_19892199     ZGre    C    T        1      2        2 
  18 chr18_19892199     ZHar    C    T        0      0        2 
  18 chr18_19892199   Sample    C    T        0      0        2 
  18 chr18_19893318     AAsi    T    C        0      0        2 
  18 chr18_19893318     AKia    T    C        0      0        2 
  18 chr18_19893318     AOna    T    C        0      0        2 
  18 chr18_19893318     ASom    T    C        0      0        2 
  18 chr18_19893318     HCab    T    C        0      0        2 
  18 chr18_19893318     HPrz    T    C        0      0        2 
  18 chr18_19893318     ZBoe    T    C        1      2        2 
  18 chr18_19893318     ZGre    T    C        0      0        2 
  18 chr18_19893318     ZHar    T    C        0      0        2 
  18 chr18_19893318   Sample    T    C        0      0        2 
  18 chr18_19905850     AAsi    T    C        0      0        2 
  18 chr18_19905850     AKia    T    C        0      0        2 
  18 chr18_19905850     AOna    T    C        0      0        2 
  18 chr18_19905850     ASom    T    C        0      0        2 
  18 chr18_19905850     HCab    T    C        0      0        2 
  18 chr18_19905850     HPrz    T    C        0      0        2 
  18 chr18_19905850     ZBoe    T    C        0      0        2 
  18 chr18_19905850     ZGre    T    C      0.5      1        2 
  18 chr18_19905850     ZHar    T    C        0      0        2 
  18 chr18_19905850   Sample    T    C        0      0        2 
  18 chr18_19911455     AAsi    T    C        0      0        2 
  18 chr18_19911455     AKia    T    C        0      0        2 
  18 chr18_19911455     AOna    T    C        0      0        2 
  18 chr18_19911455     ASom    T    C        0      0        2 
  18 chr18_19911455     HCab    T    C        0      0        2 
  18 chr18_19911455     HPrz    T    C        0      0        2 
  18 chr18_19911455     ZBoe    T    C        0      0        2 
  18 chr18_19911455     ZGre    T    C        0      0        2 
  18 chr18_19911455     ZHar    T    C        1      2        2 
  18 chr18_19911455   Sample    T    C        0      0        2 
  18 chr18_19913741     AAsi    T    C        0      0        2 
  18 chr18_19913741     AKia    T    C        0      0        2 
  18 chr18_19913741     AOna    T    C        0      0        2 
  18 chr18_19913741     ASom    T    C        0      0        2 
  18 chr18_19913741     HCab    T    C      0.5      1        2 
  18 chr18_19913741     HPrz    T    C        0      0        2 
  18 chr18_19913741     ZBoe    T    C        0      0        2 
  18 chr18_19913741     ZGre    T    C        0      0        2 
  18 chr18_19913741     ZHar    T    C        0      0        2 
  18 chr18_19913741   Sample    T    C        0      0        2 
  18 chr18_19916764     AAsi    C    G        0      0        2 
  18 chr18_19916764     AKia    C    G        0      0        2 
  18 chr18_19916764     AOna    C    G        0      0        2 
  18 chr18_19916764     ASom    C    G        0      0        2 
  18 chr18_19916764     HCab    C    G        0      0        2 
  18 chr18_19916764     HPrz    C    G        0      0        2 
  18 chr18_19916764     ZBoe    C    G        0      0        2 
  18 chr18_19916764     ZGre    C    G        0      0        2 
  18 chr18_19916764     ZHar    C    G        1      2        2 
  18 chr18_19916764   Sample    C    G        0      0        2 
  18 chr18_19917057     AAsi    C    T        0      0        2 
  18 chr18_19917057     AKia    C    T        0      0        2 
  18 chr18_19917057     AOna    C    T        0      0        2 
  18 chr18_19917057     ASom    C    T        0      0        2 
  18 chr18_19917057     HCab    C    T      0.5      1        2 
  18 chr18_19917057     HPrz    C    T        1      2        2 
  18 chr18_19917057     ZBoe    C    T        0      0        2 
  18 chr18_19917057     ZGre    C    T        0      0        2 
  18 chr18_19917057     ZHar    C    T        0      0        2 
  18 chr18_19917057   Sample    C    T        0      0        2 
  18 chr18_19919018     AAsi    C    T        1      2        2 
  18 chr18_19919018     AKia    C    T        1      2        2 
  18 chr18_19919018     AOna    C    T        1      2        2 
  18 chr18_19919018     ASom    C    T        1      2        2 
  18 chr18_19919018     HCab    C    T        0      0        2 
  18 chr18_19919018     HPrz    C    T        0      0        2 
  18 chr18_19919018     ZBoe    C    T        0      0        2 
  18 chr18_19919018     ZGre    C    T        0      0        2 
  18 chr18_19919018     ZHar    C    T        0      0        2 
  18 chr18_19919018   Sample    C    T        1      2        2 
  18 chr18_19919374     AAsi    C    G        0      0        2 
  18 chr18_19919374     AKia    C    G        0      0        2 
  18 chr18_19919374     AOna    C    G        0      0        2 
  18 chr18_19919374     ASom    C    G        0      0        2 
  18 chr18_19919374     HCab    C    G        1      2        2 
  18 chr18_19919374     HPrz    C    G        1      2        2 
  18 chr18_19919374     ZBoe    C    G        0      0        2 
  18 chr18_19919374     ZGre    C    G        0      0        2 
  18 chr18_19919374     ZHar    C    G        0      0        2 
  18 chr18_19919374   Sample    C    G        0      0        2 
  18 chr18_19920570     AAsi    C    T        0      0        2 
  18 chr18_19920570     AKia    C    T        0      0        2 
  18 chr18_19920570     AOna    C    T        0      0        2 
  18 chr18_19920570     ASom    C    T        0      0        2 
  18 chr18_19920570     HCab    C    T        0      0        2 
  18 chr18_19920570     HPrz    C    T        0      0        2 
  18 chr18_19920570     ZBoe    C    T      0.5      1        2 
  18 chr18_19920570     ZGre    C    T        1      2        2 
  18 chr18_19920570     ZHar    C    T        0      0        2 
  18 chr18_19920570   Sample    C    T        0      0        2 
  18 chr18_19921098     AAsi    T    C        0      0        2 
  18 chr18_19921098     AKia    T    C        0      0        2 
  18 chr18_19921098     AOna    T    C        0      0        2 
  18 chr18_19921098     ASom    T    C        0      0        2 
  18 chr18_19921098     HCab    T    C        0      0        2 
  18 chr18_19921098     HPrz    T    C        0      0        2 
  18 chr18_19921098     ZBoe    T    C        0      0        2 
  18 chr18_19921098     ZGre    T    C      0.5      1        2 
  18 chr18_19921098     ZHar    T    C        0      0        2 
  18 chr18_19921098   Sample    T    C        0      0        2 
  18 chr18_19921881     AAsi    G    A        0      0        2 
  18 chr18_19921881     AKia    G    A        0      0        2 
  18 chr18_19921881     AOna    G    A        0      0        2 
  18 chr18_19921881     ASom    G    A        0      0        2 
  18 chr18_19921881     HCab    G    A        1      2        2 
  18 chr18_19921881     HPrz    G    A        1      2        2 
  18 chr18_19921881     ZBoe    G    A        0      0        2 
  18 chr18_19921881     ZGre    G    A        0      0        2 
  18 chr18_19921881     ZHar    G    A        0      0        2 
  18 chr18_19921881   Sample    G    A        0      0        2 
  18 chr18_19926576     AAsi    A    G        0      0        2 
  18 chr18_19926576     AKia    A    G        0      0        2 
  18 chr18_19926576     AOna    A    G        0      0        2 
  18 chr18_19926576     ASom    A    G        0      0        2 
  18 chr18_19926576     HCab    A    G        0      0        2 
  18 chr18_19926576     HPrz    A    G        0      0        2 
  18 chr18_19926576     ZBoe    A    G      0.5      1        2 
  18 chr18_19926576     ZGre    A    G        0      0        2 
  18 chr18_19926576     ZHar    A    G        0      0        2 
  18 chr18_19926576   Sample    A    G        0      0        2 
  18 chr18_19931322     AAsi    T    G        0      0        2 
  18 chr18_19931322     AKia    T    G        0      0        2 
  18 chr18_19931322     AOna    T    G        0      0        2 
  18 chr18_19931322     ASom    T    G        0      0        2 
  18 chr18_19931322     HCab    T    G        0      0        2 
  18 chr18_19931322     HPrz    T    G        0      0        2 
  18 chr18_19931322     ZBoe    T    G        0      0        2 
  18 chr18_19931322     ZGre    T    G        1      2        2 
  18 chr18_19931322     ZHar    T    G        0      0        2 
  18 chr18_19931322   Sample    T    G        0      0        2 
  18 chr18_19945765     AAsi    A    G        0      0        2 
  18 chr18_19945765     AKia    A    G        0      0        2 
  18 chr18_19945765     AOna    A    G        0      0        2 
  18 chr18_19945765     ASom    A    G        0      0        2 
  18 chr18_19945765     HCab    A    G        0      0        2 
  18 chr18_19945765     HPrz    A    G        0      0        2 
  18 chr18_19945765     ZBoe    A    G        0      0        2 
  18 chr18_19945765     ZGre    A    G        0      0        2 
  18 chr18_19945765     ZHar    A    G      0.5      1        2 
  18 chr18_19945765   Sample    A    G        0      0        2 
  18 chr18_19946758     AAsi    C    A        0      0        2 
  18 chr18_19946758     AKia    C    A        0      0        2 
  18 chr18_19946758     AOna    C    A        0      0        2 
  18 chr18_19946758     ASom    C    A        0      0        2 
  18 chr18_19946758     HCab    C    A        0      0        2 
  18 chr18_19946758     HPrz    C    A        0      0        2 
  18 chr18_19946758     ZBoe    C    A        0      0        2 
  18 chr18_19946758     ZGre    C    A      0.5      1        2 
  18 chr18_19946758     ZHar    C    A        0      0        2 
  18 chr18_19946758   Sample    C    A        0      0        2 
  18 chr18_19949172     AAsi    T    C        0      0        2 
  18 chr18_19949172     AKia    T    C        0      0        2 
  18 chr18_19949172     AOna    T    C        0      0        2 
  18 chr18_19949172     ASom    T    C        0      0        2 
  18 chr18_19949172     HCab    T    C        1      2        2 
  18 chr18_19949172     HPrz    T    C        1      2        2 
  18 chr18_19949172     ZBoe    T    C        0      0        2 
  18 chr18_19949172     ZGre    T    C        0      0        2 
  18 chr18_19949172     ZHar    T    C        0      0        2 
  18 chr18_19949172   Sample    T    C        0      0        2 
  18 chr18_19950442     AAsi    A    G        0      0        2 
  18 chr18_19950442     AKia    A    G        0      0        2 
  18 chr18_19950442     AOna    A    G        0      0        2 
  18 chr18_19950442     ASom    A    G      0.5      1        2 
  18 chr18_19950442     HCab    A    G        0      0        2 
  18 chr18_19950442     HPrz    A    G        0      0        2 
  18 chr18_19950442     ZBoe    A    G        0      0        2 
  18 chr18_19950442     ZGre    A    G        0      0        2 
  18 chr18_19950442     ZHar    A    G        0      0        2 
  18 chr18_19950442   Sample    A    G        0      0        2 
  18 chr18_19954586     AAsi    G    A        0      0        2 
  18 chr18_19954586     AKia    G    A        0      0        2 
  18 chr18_19954586     AOna    G    A        0      0        2 
  18 chr18_19954586     ASom    G    A        0      0        2 
  18 chr18_19954586     HCab    G    A        1      2        2 
  18 chr18_19954586     HPrz    G    A        1      2        2 
  18 chr18_19954586     ZBoe    G    A        0      0        2 
  18 chr18_19954586     ZGre    G    A        0      0        2 
  18 chr18_19954586     ZHar    G    A        0      0        2 
  18 chr18_19954586   Sample    G    A        0      0        2 
  18 chr18_19958309     AAsi    A    G        0      0        2 
  18 chr18_19958309     AKia    A    G        0      0        2 
  18 chr18_19958309     AOna    A    G        0      0        2 
  18 chr18_19958309     ASom    A    G        0      0        2 
  18 chr18_19958309     HCab    A    G        1      2        2 
  18 chr18_19958309     HPrz    A    G        1      2        2 
  18 chr18_19958309     ZBoe    A    G        0      0        2 
  18 chr18_19958309     ZGre    A    G        0      0        2 
  18 chr18_19958309     ZHar    A    G        0      0        2 
  18 chr18_19958309   Sample    A    G        0      0        2 
  18 chr18_19959902     AAsi    T    C        0      0        2 
  18 chr18_19959902     AKia    T    C        0      0        2 
  18 chr18_19959902     AOna    T    C        0      0        2 
  18 chr18_19959902     ASom    T    C        0      0        2 
  18 chr18_19959902     HCab    T    C        0      0        2 
  18 chr18_19959902     HPrz    T    C        0      0        2 
  18 chr18_19959902     ZBoe    T    C        0      0        2 
  18 chr18_19959902     ZGre    T    C        1      2        2 
  18 chr18_19959902     ZHar    T    C        0      0        2 
  18 chr18_19959902   Sample    T    C        0      0        2 
  18 chr18_19960567     AAsi    G    T        0      0        2 
  18 chr18_19960567     AKia    G    T        0      0        2 
  18 chr18_19960567     AOna    G    T        0      0        2 
  18 chr18_19960567     ASom    G    T        0      0        2 
  18 chr18_19960567     HCab    G    T        0      0        2 
  18 chr18_19960567     HPrz    G    T        0      0        2 
  18 chr18_19960567     ZBoe    G    T        0      0        2 
  18 chr18_19960567     ZGre    G    T        0      0        2 
  18 chr18_19960567     ZHar    G    T        1      2        2 
  18 chr18_19960567   Sample    G    T        0      0        2 
  18 chr18_19962993     AAsi    A    G        0      0        2 
  18 chr18_19962993     AKia    A    G        0      0        2 
  18 chr18_19962993     AOna    A    G        1      2        2 
  18 chr18_19962993     ASom    A    G        0      0        2 
  18 chr18_19962993     HCab    A    G        0      0        2 
  18 chr18_19962993     HPrz    A    G        0      0        2 
  18 chr18_19962993     ZBoe    A    G        0      0        2 
  18 chr18_19962993     ZGre    A    G        0      0        2 
  18 chr18_19962993     ZHar    A    G        0      0        2 
  18 chr18_19962993   Sample    A    G        0      0        2 
  18 chr18_19971229     AAsi    C    A        0      0        2 
  18 chr18_19971229     AKia    C    A        0      0        2 
  18 chr18_19971229     AOna    C    A        0      0        2 
  18 chr18_19971229     ASom    C    A        0      0        2 
  18 chr18_19971229     HCab    C    A        1      2        2 
  18 chr18_19971229     HPrz    C    A        1      2        2 
  18 chr18_19971229     ZBoe    C    A        0      0        2 
  18 chr18_19971229     ZGre    C    A        0      0        2 
  18 chr18_19971229     ZHar    C    A        0      0        2 
  18 chr18_19971229   Sample    C    A        0      0        2 
  18 chr18_19974714     AAsi    G    C        0      0        2 
  18 chr18_19974714     AKia    G    C        0      0        2 
  18 chr18_19974714     AOna    G    C        0      0        2 
  18 chr18_19974714     ASom    G    C        0      0        2 
  18 chr18_19974714     HCab    G    C        0      0        2 
  18 chr18_19974714     HPrz    G    C        0      0        2 
  18 chr18_19974714     ZBoe    G    C        1      2        2 
  18 chr18_19974714     ZGre    G    C        0      0        2 
  18 chr18_19974714     ZHar    G    C        0      0        2 
  18 chr18_19974714   Sample    G    C        0      0        2 
  18 chr18_19974916     AAsi    G    A        0      0        2 
  18 chr18_19974916     AKia    G    A        0      0        2 
  18 chr18_19974916     AOna    G    A        0      0        2 
  18 chr18_19974916     ASom    G    A        0      0        2 
  18 chr18_19974916     HCab    G    A        0      0        2 
  18 chr18_19974916     HPrz    G    A        0      0        2 
  18 chr18_19974916     ZBoe    G    A        0      0        2 
  18 chr18_19974916     ZGre    G    A      0.5      1        2 
  18 chr18_19974916     ZHar    G    A        0      0        2 
  18 chr18_19974916   Sample    G    A        0      0        2 
  18 chr18_19981007     AAsi    G    C        0      0        2 
  18 chr18_19981007     AKia    G    C        0      0        2 
  18 chr18_19981007     AOna    G    C        0      0        2 
  18 chr18_19981007     ASom    G    C        0      0        2 
  18 chr18_19981007     HCab    G    C        1      2        2 
  18 chr18_19981007     HPrz    G    C        1      2        2 
  18 chr18_19981007     ZBoe    G    C        0      0        2 
  18 chr18_19981007     ZGre    G    C        0      0        2 
  18 chr18_19981007     ZHar    G    C        0      0        2 
  18 chr18_19981007   Sample    G    C        0      0        2 
  18 chr18_19984783     AAsi    G    A        0      0        2 
  18 chr18_19984783     AKia    G    A        0      0        2 
  18 chr18_19984783     AOna    G    A        0      0        2 
  18 chr18_19984783     ASom    G    A        0      0        2 
  18 chr18_19984783     HCab    G    A        0      0        2 
  18 chr18_19984783     HPrz    G    A        0      0        2 
  18 chr18_19984783     ZBoe    G    A        0      0        2 
  18 chr18_19984783     ZGre    G    A        1      2        2 
  18 chr18_19984783     ZHar    G    A        0      0        2 
  18 chr18_19984783   Sample    G    A        0      0        2 
  18 chr18_19986860     AAsi    G    A        0      0        2 
  18 chr18_19986860     AKia    G    A        0      0        2 
  18 chr18_19986860     AOna    G    A        0      0        2 
  18 chr18_19986860     ASom    G    A        0      0        2 
  18 chr18_19986860     HCab    G    A        0      0        2 
  18 chr18_19986860     HPrz    G    A        1      2        2 
  18 chr18_19986860     ZBoe    G    A        0      0        2 
  18 chr18_19986860     ZGre    G    A        0      0        2 
  18 chr18_19986860     ZHar    G    A        0      0        2 
  18 chr18_19986860   Sample    G    A        0      0        2 
  18 chr18_19995229     AAsi    T    A        0      0        2 
  18 chr18_19995229     AKia    T    A        0      0        2 
  18 chr18_19995229     AOna    T    A        0      0        2 
  18 chr18_19995229     ASom    T    A        0      0        2 
  18 chr18_19995229     HCab    T    A        1      2        2 
  18 chr18_19995229     HPrz    T    A        1      2        2 
  18 chr18_19995229     ZBoe    T    A        0      0        2 
  18 chr18_19995229     ZGre    T    A        0      0        2 
  18 chr18_19995229     ZHar    T    A        0      0        2 
  18 chr18_19995229   Sample    T    A        0      0        2 
  18 chr18_20003297     AAsi    C    A        0      0        2 
  18 chr18_20003297     AKia    C    A        1      2        2 
  18 chr18_20003297     AOna    C    A        1      2        2 
  18 chr18_20003297     ASom    C    A        0      0        2 
  18 chr18_20003297     HCab    C    A        0      0        2 
  18 chr18_20003297     HPrz    C    A        0      0        2 
  18 chr18_20003297     ZBoe    C    A        0      0        2 
  18 chr18_20003297     ZGre    C    A        0      0        2 
  18 chr18_20003297     ZHar    C    A        0      0        2 
  18 chr18_20003297   Sample    C    A        0      0        2 
  18 chr18_20005003     AAsi    T    G        0      0        2 
  18 chr18_20005003     AKia    T    G        0      0        2 
  18 chr18_20005003     AOna    T    G        0      0        2 
  18 chr18_20005003     ASom    T    G        0      0        2 
  18 chr18_20005003     HCab    T    G        1      2        2 
  18 chr18_20005003     HPrz    T    G        1      2        2 
  18 chr18_20005003     ZBoe    T    G        0      0        2 
  18 chr18_20005003     ZGre    T    G        0      0        2 
  18 chr18_20005003     ZHar    T    G        0      0        2 
  18 chr18_20005003   Sample    T    G        0      0        2 
  18 chr18_20005810     AAsi    T    C        0      0        2 
  18 chr18_20005810     AKia    T    C        0      0        2 
  18 chr18_20005810     AOna    T    C        0      0        2 
  18 chr18_20005810     ASom    T    C        0      0        2 
  18 chr18_20005810     HCab    T    C        1      2        2 
  18 chr18_20005810     HPrz    T    C        1      2        2 
  18 chr18_20005810     ZBoe    T    C        0      0        2 
  18 chr18_20005810     ZGre    T    C        0      0        2 
  18 chr18_20005810     ZHar    T    C        0      0        2 
  18 chr18_20005810   Sample    T    C        0      0        2 
  18 chr18_20019778     AAsi    A    G        0      0        2 
  18 chr18_20019778     AKia    A    G        0      0        2 
  18 chr18_20019778     AOna    A    G        0      0        2 
  18 chr18_20019778     ASom    A    G        0      0        2 
  18 chr18_20019778     HCab    A    G        1      2        2 
  18 chr18_20019778     HPrz    A    G        1      2        2 
  18 chr18_20019778     ZBoe    A    G        0      0        2 
  18 chr18_20019778     ZGre    A    G        0      0        2 
  18 chr18_20019778     ZHar    A    G        0      0        2 
  18 chr18_20019778   Sample    A    G        0      0        2 
  18 chr18_20020020     AAsi    G    A        0      0        2 
  18 chr18_20020020     AKia    G    A        0      0        2 
  18 chr18_20020020     AOna    G    A        0      0        2 
  18 chr18_20020020     ASom    G    A        0      0        2 
  18 chr18_20020020     HCab    G    A        0      0        2 
  18 chr18_20020020     HPrz    G    A        0      0        2 
  18 chr18_20020020     ZBoe    G    A      0.5      1        2 
  18 chr18_20020020     ZGre    G    A        0      0        2 
  18 chr18_20020020     ZHar    G    A        0      0        2 
  18 chr18_20020020   Sample    G    A        0      0        2 
  18 chr18_20021119     AAsi    T    C        0      0        2 
  18 chr18_20021119     AKia    T    C        0      0        2 
  18 chr18_20021119     AOna    T    C        0      0        2 
  18 chr18_20021119     ASom    T    C        0      0        2 
  18 chr18_20021119     HCab    T    C        1      2        2 
  18 chr18_20021119     HPrz    T    C        1      2        2 
  18 chr18_20021119     ZBoe    T    C        0      0        2 
  18 chr18_20021119     ZGre    T    C        0      0        2 
  18 chr18_20021119     ZHar    T    C        0      0        2 
  18 chr18_20021119   Sample    T    C        0      0        2 
  18 chr18_20022926     AAsi    G    T        0      0        2 
  18 chr18_20022926     AKia    G    T        0      0        2 
  18 chr18_20022926     AOna    G    T        0      0        2 
  18 chr18_20022926     ASom    G    T        0      0        2 
  18 chr18_20022926     HCab    G    T        0      0        2 
  18 chr18_20022926     HPrz    G    T        0      0        2 
  18 chr18_20022926     ZBoe    G    T      0.5      1        2 
  18 chr18_20022926     ZGre    G    T        0      0        2 
  18 chr18_20022926     ZHar    G    T        0      0        2 
  18 chr18_20022926   Sample    G    T        0      0        2 
  18 chr18_20025514     AAsi    A    G        0      0        2 
  18 chr18_20025514     AKia    A    G        0      0        2 
  18 chr18_20025514     AOna    A    G        0      0        2 
  18 chr18_20025514     ASom    A    G        1      2        2 
  18 chr18_20025514     HCab    A    G        0      0        2 
  18 chr18_20025514     HPrz    A    G        0      0        2 
  18 chr18_20025514     ZBoe    A    G        0      0        2 
  18 chr18_20025514     ZGre    A    G        0      0        2 
  18 chr18_20025514     ZHar    A    G        0      0        2 
  18 chr18_20025514   Sample    A    G        0      0        2 
  18 chr18_20031751     AAsi    C    G        0      0        2 
  18 chr18_20031751     AKia    C    G        1      2        2 
  18 chr18_20031751     AOna    C    G        0      0        2 
  18 chr18_20031751     ASom    C    G        0      0        2 
  18 chr18_20031751     HCab    C    G        0      0        2 
  18 chr18_20031751     HPrz    C    G        0      0        2 
  18 chr18_20031751     ZBoe    C    G        0      0        2 
  18 chr18_20031751     ZGre    C    G        0      0        2 
  18 chr18_20031751     ZHar    C    G        0      0        2 
  18 chr18_20031751   Sample    C    G        0      0        2 
  18 chr18_20032406     AAsi    T    C        0      0        2 
  18 chr18_20032406     AKia    T    C        1      2        2 
  18 chr18_20032406     AOna    T    C        0      0        2 
  18 chr18_20032406     ASom    T    C        0      0        2 
  18 chr18_20032406     HCab    T    C        0      0        2 
  18 chr18_20032406     HPrz    T    C        0      0        2 
  18 chr18_20032406     ZBoe    T    C        0      0        2 
  18 chr18_20032406     ZGre    T    C        0      0        2 
  18 chr18_20032406     ZHar    T    C        0      0        2 
  18 chr18_20032406   Sample    T    C        0      0        2 
  18 chr18_20035656     AAsi    A    G        0      0        2 
  18 chr18_20035656     AKia    A    G        0      0        2 
  18 chr18_20035656     AOna    A    G        0      0        2 
  18 chr18_20035656     ASom    A    G        0      0        2 
  18 chr18_20035656     HCab    A    G        0      0        2 
  18 chr18_20035656     HPrz    A    G        1      2        2 
  18 chr18_20035656     ZBoe    A    G        0      0        2 
  18 chr18_20035656     ZGre    A    G        0      0        2 
  18 chr18_20035656     ZHar    A    G        0      0        2 
  18 chr18_20035656   Sample    A    G        0      0        2 
  18 chr18_20046651     AAsi    A    G        0      0        2 
  18 chr18_20046651     AKia    A    G        0      0        2 
  18 chr18_20046651     AOna    A    G        0      0        2 
  18 chr18_20046651     ASom    A    G        0      0        2 
  18 chr18_20046651     HCab    A    G        1      2        2 
  18 chr18_20046651     HPrz    A    G        1      2        2 
  18 chr18_20046651     ZBoe    A    G        0      0        2 
  18 chr18_20046651     ZGre    A    G        0      0        2 
  18 chr18_20046651     ZHar    A    G        0      0        2 
  18 chr18_20046651   Sample    A    G        1      2        2 
  18 chr18_20053292     AAsi    G    A        0      0        2 
  18 chr18_20053292     AKia    G    A      0.5      1        2 
  18 chr18_20053292     AOna    G    A        0      0        2 
  18 chr18_20053292     ASom    G    A        0      0        2 
  18 chr18_20053292     HCab    G    A        0      0        2 
  18 chr18_20053292     HPrz    G    A        0      0        2 
  18 chr18_20053292     ZBoe    G    A        0      0        2 
  18 chr18_20053292     ZGre    G    A        0      0        2 
  18 chr18_20053292     ZHar    G    A        0      0        2 
  18 chr18_20053292   Sample    G    A        0      0        2 
  18 chr18_20057425     AAsi    A    G        0      0        2 
  18 chr18_20057425     AKia    A    G        0      0        2 
  18 chr18_20057425     AOna    A    G        0      0        2 
  18 chr18_20057425     ASom    A    G        0      0        2 
  18 chr18_20057425     HCab    A    G      0.5      1        2 
  18 chr18_20057425     HPrz    A    G        0      0        2 
  18 chr18_20057425     ZBoe    A    G        0      0        2 
  18 chr18_20057425     ZGre    A    G        0      0        2 
  18 chr18_20057425     ZHar    A    G        0      0        2 
  18 chr18_20057425   Sample    A    G        0      0        2 
  18 chr18_20057840     AAsi    A    T        0      0        2 
  18 chr18_20057840     AKia    A    T        0      0        2 
  18 chr18_20057840     AOna    A    T        0      0        2 
  18 chr18_20057840     ASom    A    T        0      0        2 
  18 chr18_20057840     HCab    A    T      0.5      1        2 
  18 chr18_20057840     HPrz    A    T        0      0        2 
  18 chr18_20057840     ZBoe    A    T        0      0        2 
  18 chr18_20057840     ZGre    A    T        0      0        2 
  18 chr18_20057840     ZHar    A    T        0      0        2 
  18 chr18_20057840   Sample    A    T        0      0        2 
  18 chr18_20070219     AAsi    A    G        0      0        2 
  18 chr18_20070219     AKia    A    G      0.5      1        2 
  18 chr18_20070219     AOna    A    G        1      2        2 
  18 chr18_20070219     ASom    A    G        0      0        2 
  18 chr18_20070219     HCab    A    G        0      0        2 
  18 chr18_20070219     HPrz    A    G        0      0        2 
  18 chr18_20070219     ZBoe    A    G        0      0        2 
  18 chr18_20070219     ZGre    A    G        0      0        2 
  18 chr18_20070219     ZHar    A    G        0      0        2 
  18 chr18_20070219   Sample    A    G        0      0        2 
  18 chr18_20070395     AAsi    T    C        0      0        2 
  18 chr18_20070395     AKia    T    C        0      0        2 
  18 chr18_20070395     AOna    T    C        0      0        2 
  18 chr18_20070395     ASom    T    C        0      0        2 
  18 chr18_20070395     HCab    T    C      0.5      1        2 
  18 chr18_20070395     HPrz    T    C        0      0        2 
  18 chr18_20070395     ZBoe    T    C        0      0        2 
  18 chr18_20070395     ZGre    T    C        0      0        2 
  18 chr18_20070395     ZHar    T    C        0      0        2 
  18 chr18_20070395   Sample    T    C        0      0        2 
  18 chr18_20071354     AAsi    C    G        0      0        2 
  18 chr18_20071354     AKia    C    G        0      0        2 
  18 chr18_20071354     AOna    C    G        0      0        2 
  18 chr18_20071354     ASom    C    G        0      0        2 
  18 chr18_20071354     HCab    C    G        0      0        2 
  18 chr18_20071354     HPrz    C    G        0      0        2 
  18 chr18_20071354     ZBoe    C    G        1      2        2 
  18 chr18_20071354     ZGre    C    G        0      0        2 
  18 chr18_20071354     ZHar    C    G        0      0        2 
  18 chr18_20071354   Sample    C    G        0      0        2 
  18 chr18_20073727     AAsi    T    C        0      0        2 
  18 chr18_20073727     AKia    T    C      0.5      1        2 
  18 chr18_20073727     AOna    T    C        0      0        2 
  18 chr18_20073727     ASom    T    C        0      0        2 
  18 chr18_20073727     HCab    T    C        0      0        2 
  18 chr18_20073727     HPrz    T    C        0      0        2 
  18 chr18_20073727     ZBoe    T    C        0      0        2 
  18 chr18_20073727     ZGre    T    C        0      0        2 
  18 chr18_20073727     ZHar    T    C        0      0        2 
  18 chr18_20073727   Sample    T    C        0      0        2 
  18 chr18_20081247     AAsi    C    T        0      0        2 
  18 chr18_20081247     AKia    C    T        0      0        2 
  18 chr18_20081247     AOna    C    T        0      0        2 
  18 chr18_20081247     ASom    C    T        0      0        2 
  18 chr18_20081247     HCab    C    T      0.5      1        2 
  18 chr18_20081247     HPrz    C    T        0      0        2 
  18 chr18_20081247     ZBoe    C    T        0      0        2 
  18 chr18_20081247     ZGre    C    T        0      0        2 
  18 chr18_20081247     ZHar    C    T        0      0        2 
  18 chr18_20081247   Sample    C    T        0      0        2 
  18 chr18_20090395     AAsi    T    C        0      0        2 
  18 chr18_20090395     AKia    T    C        0      0        2 
  18 chr18_20090395     AOna    T    C        0      0        2 
  18 chr18_20090395     ASom    T    C        0      0        2 
  18 chr18_20090395     HCab    T    C        1      2        2 
  18 chr18_20090395     HPrz    T    C        0      0        2 
  18 chr18_20090395     ZBoe    T    C        0      0        2 
  18 chr18_20090395     ZGre    T    C        0      0        2 
  18 chr18_20090395     ZHar    T    C        0      0        2 
  18 chr18_20090395   Sample    T    C        0      0        2 
  18 chr18_20091096     AAsi    T    A        0      0        2 
  18 chr18_20091096     AKia    T    A        0      0        2 
  18 chr18_20091096     AOna    T    A        0      0        2 
  18 chr18_20091096     ASom    T    A        0      0        2 
  18 chr18_20091096     HCab    T    A        0      0        2 
  18 chr18_20091096     HPrz    T    A        0      0        2 
  18 chr18_20091096     ZBoe    T    A      0.5      1        2 
  18 chr18_20091096     ZGre    T    A        1      2        2 
  18 chr18_20091096     ZHar    T    A        0      0        2 
  18 chr18_20091096   Sample    T    A        0      0        2 
  18 chr18_20100459     AAsi    A    C        0      0        2 
  18 chr18_20100459     AKia    A    C      0.5      1        2 
  18 chr18_20100459     AOna    A    C        1      2        2 
  18 chr18_20100459     ASom    A    C        0      0        2 
  18 chr18_20100459     HCab    A    C        1      2        2 
  18 chr18_20100459     HPrz    A    C        1      2        2 
  18 chr18_20100459     ZBoe    A    C        1      2        2 
  18 chr18_20100459     ZGre    A    C        0      0        2 
  18 chr18_20100459     ZHar    A    C        0      0        2 
  18 chr18_20100459   Sample    A    C        0      0        2 
  18 chr18_20100868     AAsi    G    A        0      0        2 
  18 chr18_20100868     AKia    G    A        0      0        2 
  18 chr18_20100868     AOna    G    A        0      0        2 
  18 chr18_20100868     ASom    G    A        0      0        2 
  18 chr18_20100868     HCab    G    A      0.5      1        2 
  18 chr18_20100868     HPrz    G    A        0      0        2 
  18 chr18_20100868     ZBoe    G    A        0      0        2 
  18 chr18_20100868     ZGre    G    A        0      0        2 
  18 chr18_20100868     ZHar    G    A        0      0        2 
  18 chr18_20100868   Sample    G    A        0      0        2 
  18 chr18_20101120     AAsi    T    C        0      0        2 
  18 chr18_20101120     AKia    T    C        0      0        2 
  18 chr18_20101120     AOna    T    C        0      0        2 
  18 chr18_20101120     ASom    T    C        0      0        2 
  18 chr18_20101120     HCab    T    C      0.5      1        2 
  18 chr18_20101120     HPrz    T    C        0      0        2 
  18 chr18_20101120     ZBoe    T    C        0      0        2 
  18 chr18_20101120     ZGre    T    C        0      0        2 
  18 chr18_20101120     ZHar    T    C        0      0        2 
  18 chr18_20101120   Sample    T    C        0      0        2 
  18 chr18_20104712     AAsi    C    T        0      0        2 
  18 chr18_20104712     AKia    C    T        0      0        2 
  18 chr18_20104712     AOna    C    T      0.5      1        2 
  18 chr18_20104712     ASom    C    T        0      0        2 
  18 chr18_20104712     HCab    C    T        0      0        2 
  18 chr18_20104712     HPrz    C    T        0      0        2 
  18 chr18_20104712     ZBoe    C    T        0      0        2 
  18 chr18_20104712     ZGre    C    T        0      0        2 
  18 chr18_20104712     ZHar    C    T        0      0        2 
  18 chr18_20104712   Sample    C    T        0      0        2 
  18 chr18_20107305     AAsi    C    T        0      0        2 
  18 chr18_20107305     AKia    C    T        0      0        2 
  18 chr18_20107305     AOna    C    T        1      2        2 
  18 chr18_20107305     ASom    C    T        0      0        2 
  18 chr18_20107305     HCab    C    T        0      0        2 
  18 chr18_20107305     HPrz    C    T        0      0        2 
  18 chr18_20107305     ZBoe    C    T        0      0        2 
  18 chr18_20107305     ZGre    C    T        0      0        2 
  18 chr18_20107305     ZHar    C    T        0      0        2 
  18 chr18_20107305   Sample    C    T        0      0        2 
  18 chr18_20112103     AAsi    G    A        0      0        2 
  18 chr18_20112103     AKia    G    A        0      0        2 
  18 chr18_20112103     AOna    G    A        0      0        2 
  18 chr18_20112103     ASom    G    A        0      0        2 
  18 chr18_20112103     HCab    G    A        0      0        2 
  18 chr18_20112103     HPrz    G    A        1      2        2 
  18 chr18_20112103     ZBoe    G    A        0      0        2 
  18 chr18_20112103     ZGre    G    A        0      0        2 
  18 chr18_20112103     ZHar    G    A        0      0        2 
  18 chr18_20112103   Sample    G    A        0      0        2 
  18 chr18_20127287     AAsi    C    T        0      0        2 
  18 chr18_20127287     AKia    C    T        0      0        2 
  18 chr18_20127287     AOna    C    T        0      0        2 
  18 chr18_20127287     ASom    C    T        0      0        2 
  18 chr18_20127287     HCab    C    T        0      0        2 
  18 chr18_20127287     HPrz    C    T        0      0        2 
  18 chr18_20127287     ZBoe    C    T        0      0        2 
  18 chr18_20127287     ZGre    C    T        0      0        2 
  18 chr18_20127287     ZHar    C    T        1      2        2 
  18 chr18_20127287   Sample    C    T        0      0        2 
  18 chr18_20131275     AAsi    T    C        0      0        2 
  18 chr18_20131275     AKia    T    C        0      0        2 
  18 chr18_20131275     AOna    T    C        0      0        2 
  18 chr18_20131275     ASom    T    C        0      0        2 
  18 chr18_20131275     HCab    T    C        0      0        2 
  18 chr18_20131275     HPrz    T    C        1      2        2 
  18 chr18_20131275     ZBoe    T    C        0      0        2 
  18 chr18_20131275     ZGre    T    C        0      0        2 
  18 chr18_20131275     ZHar    T    C        0      0        2 
  18 chr18_20131275   Sample    T    C        0      0        2 
  18 chr18_20134120     AAsi    C    G        0      0        2 
  18 chr18_20134120     AKia    C    G        0      0        2 
  18 chr18_20134120     AOna    C    G        0      0        2 
  18 chr18_20134120     ASom    C    G        0      0        2 
  18 chr18_20134120     HCab    C    G      0.5      1        2 
  18 chr18_20134120     HPrz    C    G        1      2        2 
  18 chr18_20134120     ZBoe    C    G        0      0        2 
  18 chr18_20134120     ZGre    C    G        0      0        2 
  18 chr18_20134120     ZHar    C    G        0      0        2 
  18 chr18_20134120   Sample    C    G        0      0        2 
  18 chr18_20134617     AAsi    T    C        0      0        2 
  18 chr18_20134617     AKia    T    C        0      0        2 
  18 chr18_20134617     AOna    T    C        0      0        2 
  18 chr18_20134617     ASom    T    C        0      0        2 
  18 chr18_20134617     HCab    T    C        1      2        2 
  18 chr18_20134617     HPrz    T    C        1      2        2 
  18 chr18_20134617     ZBoe    T    C        0      0        2 
  18 chr18_20134617     ZGre    T    C        0      0        2 
  18 chr18_20134617     ZHar    T    C        0      0        2 
  18 chr18_20134617   Sample    T    C        0      0        2 
  18 chr18_20137546     AAsi    T    C        0      0        2 
  18 chr18_20137546     AKia    T    C        0      0        2 
  18 chr18_20137546     AOna    T    C        0      0        2 
  18 chr18_20137546     ASom    T    C        0      0        2 
  18 chr18_20137546     HCab    T    C        0      0        2 
  18 chr18_20137546     HPrz    T    C        0      0        2 
  18 chr18_20137546     ZBoe    T    C        0      0        2 
  18 chr18_20137546     ZGre    T    C        1      2        2 
  18 chr18_20137546     ZHar    T    C        0      0        2 
  18 chr18_20137546   Sample    T    C        0      0        2 
  18 chr18_20144311     AAsi    G    A        0      0        2 
  18 chr18_20144311     AKia    G    A        0      0        2 
  18 chr18_20144311     AOna    G    A        0      0        2 
  18 chr18_20144311     ASom    G    A        0      0        2 
  18 chr18_20144311     HCab    G    A        0      0        2 
  18 chr18_20144311     HPrz    G    A        0      0        2 
  18 chr18_20144311     ZBoe    G    A        1      2        2 
  18 chr18_20144311     ZGre    G    A        1      2        2 
  18 chr18_20144311     ZHar    G    A        1      2        2 
  18 chr18_20144311   Sample    G    A        0      0        2 
  18 chr18_20146558     AAsi    G    A        0      0        2 
  18 chr18_20146558     AKia    G    A        0      0        2 
  18 chr18_20146558     AOna    G    A      0.5      1        2 
  18 chr18_20146558     ASom    G    A        0      0        2 
  18 chr18_20146558     HCab    G    A        0      0        2 
  18 chr18_20146558     HPrz    G    A        0      0        2 
  18 chr18_20146558     ZBoe    G    A        0      0        2 
  18 chr18_20146558     ZGre    G    A        0      0        2 
  18 chr18_20146558     ZHar    G    A        0      0        2 
  18 chr18_20146558   Sample    G    A        0      0        2 
  18 chr18_20151659     AAsi    T    G        0      0        2 
  18 chr18_20151659     AKia    T    G        0      0        2 
  18 chr18_20151659     AOna    T    G      0.5      1        2 
  18 chr18_20151659     ASom    T    G        0      0        2 
  18 chr18_20151659     HCab    T    G        0      0        2 
  18 chr18_20151659     HPrz    T    G        0      0        2 
  18 chr18_20151659     ZBoe    T    G        0      0        2 
  18 chr18_20151659     ZGre    T    G        0      0        2 
  18 chr18_20151659     ZHar    T    G        0      0        2 
  18 chr18_20151659   Sample    T    G        0      0        2 
  18 chr18_20151782     AAsi    T    C        0      0        2 
  18 chr18_20151782     AKia    T    C        0      0        2 
  18 chr18_20151782     AOna    T    C      0.5      1        2 
  18 chr18_20151782     ASom    T    C        0      0        2 
  18 chr18_20151782     HCab    T    C        0      0        2 
  18 chr18_20151782     HPrz    T    C        0      0        2 
  18 chr18_20151782     ZBoe    T    C        0      0        2 
  18 chr18_20151782     ZGre    T    C        0      0        2 
  18 chr18_20151782     ZHar    T    C        0      0        2 
  18 chr18_20151782   Sample    T    C        0      0        2 
  18 chr18_20153778     AAsi    C    A        0      0        2 
  18 chr18_20153778     AKia    C    A        0      0        2 
  18 chr18_20153778     AOna    C    A        0      0        2 
  18 chr18_20153778     ASom    C    A        0      0        2 
  18 chr18_20153778     HCab    C    A        0      0        2 
  18 chr18_20153778     HPrz    C    A        0      0        2 
  18 chr18_20153778     ZBoe    C    A        0      0        2 
  18 chr18_20153778     ZGre    C    A        0      0        2 
  18 chr18_20153778     ZHar    C    A      0.5      1        2 
  18 chr18_20153778   Sample    C    A        0      0        2 
  18 chr18_20154773     AAsi    G    T        0      0        2 
  18 chr18_20154773     AKia    G    T        0      0        2 
  18 chr18_20154773     AOna    G    T        0      0        2 
  18 chr18_20154773     ASom    G    T        0      0        2 
  18 chr18_20154773     HCab    G    T        0      0        2 
  18 chr18_20154773     HPrz    G    T        0      0        2 
  18 chr18_20154773     ZBoe    G    T        0      0        2 
  18 chr18_20154773     ZGre    G    T      0.5      1        2 
  18 chr18_20154773     ZHar    G    T        0      0        2 
  18 chr18_20154773   Sample    G    T        0      0        2 
  18 chr18_20159841     AAsi    G    A        0      0        2 
  18 chr18_20159841     AKia    G    A        0      0        2 
  18 chr18_20159841     AOna    G    A        0      0        2 
  18 chr18_20159841     ASom    G    A        0      0        2 
  18 chr18_20159841     HCab    G    A        0      0        2 
  18 chr18_20159841     HPrz    G    A        0      0        2 
  18 chr18_20159841     ZBoe    G    A        0      0        2 
  18 chr18_20159841     ZGre    G    A        0      0        2 
  18 chr18_20159841     ZHar    G    A      0.5      1        2 
  18 chr18_20159841   Sample    G    A        0      0        2 
  18 chr18_20160429     AAsi    T    G        0      0        2 
  18 chr18_20160429     AKia    T    G      0.5      1        2 
  18 chr18_20160429     AOna    T    G        0      0        2 
  18 chr18_20160429     ASom    T    G        0      0        2 
  18 chr18_20160429     HCab    T    G        0      0        2 
  18 chr18_20160429     HPrz    T    G        0      0        2 
  18 chr18_20160429     ZBoe    T    G        0      0        2 
  18 chr18_20160429     ZGre    T    G        0      0        2 
  18 chr18_20160429     ZHar    T    G        0      0        2 
  18 chr18_20160429   Sample    T    G        0      0        2 
  18 chr18_20163155     AAsi    C    G        0      0        2 
  18 chr18_20163155     AKia    C    G        0      0        2 
  18 chr18_20163155     AOna    C    G        0      0        2 
  18 chr18_20163155     ASom    C    G        0      0        2 
  18 chr18_20163155     HCab    C    G        1      2        2 
  18 chr18_20163155     HPrz    C    G        1      2        2 
  18 chr18_20163155     ZBoe    C    G        0      0        2 
  18 chr18_20163155     ZGre    C    G        0      0        2 
  18 chr18_20163155     ZHar    C    G        0      0        2 
  18 chr18_20163155   Sample    C    G        0      0        2 
  18 chr18_20169051     AAsi    A    G        0      0        2 
  18 chr18_20169051     AKia    A    G      0.5      1        2 
  18 chr18_20169051     AOna    A    G      0.5      1        2 
  18 chr18_20169051     ASom    A    G        0      0        2 
  18 chr18_20169051     HCab    A    G        0      0        2 
  18 chr18_20169051     HPrz    A    G        0      0        2 
  18 chr18_20169051     ZBoe    A    G        0      0        2 
  18 chr18_20169051     ZGre    A    G        0      0        2 
  18 chr18_20169051     ZHar    A    G        0      0        2 
  18 chr18_20169051   Sample    A    G        0      0        2 
  18 chr18_20169266     AAsi    C    T        0      0        2 
  18 chr18_20169266     AKia    C    T        0      0        2 
  18 chr18_20169266     AOna    C    T        0      0        2 
  18 chr18_20169266     ASom    C    T        0      0        2 
  18 chr18_20169266     HCab    C    T        0      0        2 
  18 chr18_20169266     HPrz    C    T        0      0        2 
  18 chr18_20169266     ZBoe    C    T      0.5      1        2 
  18 chr18_20169266     ZGre    C    T        0      0        2 
  18 chr18_20169266     ZHar    C    T        0      0        2 
  18 chr18_20169266   Sample    C    T        0      0        2 
  18 chr18_20169793     AAsi    T    C        0      0        2 
  18 chr18_20169793     AKia    T    C        0      0        2 
  18 chr18_20169793     AOna    T    C        0      0        2 
  18 chr18_20169793     ASom    T    C        0      0        2 
  18 chr18_20169793     HCab    T    C        0      0        2 
  18 chr18_20169793     HPrz    T    C        0      0        2 
  18 chr18_20169793     ZBoe    T    C        1      2        2 
  18 chr18_20169793     ZGre    T    C        1      2        2 
  18 chr18_20169793     ZHar    T    C        1      2        2 
  18 chr18_20169793   Sample    T    C        0      0        2 
  18 chr18_20174382     AAsi    T    C        0      0        2 
  18 chr18_20174382     AKia    T    C        0      0        2 
  18 chr18_20174382     AOna    T    C        0      0        2 
  18 chr18_20174382     ASom    T    C        0      0        2 
  18 chr18_20174382     HCab    T    C        1      2        2 
  18 chr18_20174382     HPrz    T    C        1      2        2 
  18 chr18_20174382     ZBoe    T    C        0      0        2 
  18 chr18_20174382     ZGre    T    C        0      0        2 
  18 chr18_20174382     ZHar    T    C        0      0        2 
  18 chr18_20174382   Sample    T    C        0      0        2 
  18 chr18_20175545     AAsi    G    C        0      0        2 
  18 chr18_20175545     AKia    G    C        0      0        2 
  18 chr18_20175545     AOna    G    C        0      0        2 
  18 chr18_20175545     ASom    G    C        0      0        2 
  18 chr18_20175545     HCab    G    C        1      2        2 
  18 chr18_20175545     HPrz    G    C        1      2        2 
  18 chr18_20175545     ZBoe    G    C        0      0        2 
  18 chr18_20175545     ZGre    G    C        0      0        2 
  18 chr18_20175545     ZHar    G    C        0      0        2 
  18 chr18_20175545   Sample    G    C        0      0        2 
  18 chr18_20182119     AAsi    T    C        0      0        2 
  18 chr18_20182119     AKia    T    C        0      0        2 
  18 chr18_20182119     AOna    T    C      0.5      1        2 
  18 chr18_20182119     ASom    T    C        0      0        2 
  18 chr18_20182119     HCab    T    C        0      0        2 
  18 chr18_20182119     HPrz    T    C        0      0        2 
  18 chr18_20182119     ZBoe    T    C        0      0        2 
  18 chr18_20182119     ZGre    T    C        0      0        2 
  18 chr18_20182119     ZHar    T    C        0      0        2 
  18 chr18_20182119   Sample    T    C        0      0        2 
  18 chr18_20189338     AAsi    C    T        0      0        2 
  18 chr18_20189338     AKia    C    T        0      0        2 
  18 chr18_20189338     AOna    C    T        0      0        2 
  18 chr18_20189338     ASom    C    T        0      0        2 
  18 chr18_20189338     HCab    C    T        1      2        2 
  18 chr18_20189338     HPrz    C    T        1      2        2 
  18 chr18_20189338     ZBoe    C    T        0      0        2 
  18 chr18_20189338     ZGre    C    T        0      0        2 
  18 chr18_20189338     ZHar    C    T        0      0        2 
  18 chr18_20189338   Sample    C    T        0      0        2 
  18 chr18_20192367     AAsi    C    G        1      2        2 
  18 chr18_20192367     AKia    C    G        0      0        2 
  18 chr18_20192367     AOna    C    G        0      0        2 
  18 chr18_20192367     ASom    C    G        0      0        2 
  18 chr18_20192367     HCab    C    G        0      0        2 
  18 chr18_20192367     HPrz    C    G        0      0        2 
  18 chr18_20192367     ZBoe    C    G        0      0        2 
  18 chr18_20192367     ZGre    C    G        0      0        2 
  18 chr18_20192367     ZHar    C    G        0      0        2 
  18 chr18_20192367   Sample    C    G        1      2        2 
  18 chr18_20195183     AAsi    T    G        0      0        2 
  18 chr18_20195183     AKia    T    G        0      0        2 
  18 chr18_20195183     AOna    T    G        0      0        2 
  18 chr18_20195183     ASom    T    G        0      0        2 
  18 chr18_20195183     HCab    T    G      0.5      1        2 
  18 chr18_20195183     HPrz    T    G        1      2        2 
  18 chr18_20195183     ZBoe    T    G        0      0        2 
  18 chr18_20195183     ZGre    T    G        0      0        2 
  18 chr18_20195183     ZHar    T    G        0      0        2 
  18 chr18_20195183   Sample    T    G        0      0        2 
  18 chr18_20201168     AAsi    A    G        0      0        2 
  18 chr18_20201168     AKia    A    G        0      0        2 
  18 chr18_20201168     AOna    A    G        0      0        2 
  18 chr18_20201168     ASom    A    G        0      0        2 
  18 chr18_20201168     HCab    A    G        0      0        2 
  18 chr18_20201168     HPrz    A    G        1      2        2 
  18 chr18_20201168     ZBoe    A    G        0      0        2 
  18 chr18_20201168     ZGre    A    G        0      0        2 
  18 chr18_20201168     ZHar    A    G        0      0        2 
  18 chr18_20201168   Sample    A    G        0      0        2 
  18 chr18_20201962     AAsi    G    T        0      0        2 
  18 chr18_20201962     AKia    G    T        0      0        2 
  18 chr18_20201962     AOna    G    T        0      0        2 
  18 chr18_20201962     ASom    G    T        0      0        2 
  18 chr18_20201962     HCab    G    T        1      2        2 
  18 chr18_20201962     HPrz    G    T        1      2        2 
  18 chr18_20201962     ZBoe    G    T        0      0        2 
  18 chr18_20201962     ZGre    G    T        0      0        2 
  18 chr18_20201962     ZHar    G    T        0      0        2 
  18 chr18_20201962   Sample    G    T        0      0        2 
  18 chr18_20206210     AAsi    A    G        0      0        2 
  18 chr18_20206210     AKia    A    G        0      0        2 
  18 chr18_20206210     AOna    A    G        0      0        2 
  18 chr18_20206210     ASom    A    G        0      0        2 
  18 chr18_20206210     HCab    A    G        0      0        2 
  18 chr18_20206210     HPrz    A    G        0      0        2 
  18 chr18_20206210     ZBoe    A    G        0      0        2 
  18 chr18_20206210     ZGre    A    G      0.5      1        2 
  18 chr18_20206210     ZHar    A    G        0      0        2 
  18 chr18_20206210   Sample    A    G        0      0        2 
  18 chr18_20212046     AAsi    T    C        0      0        2 
  18 chr18_20212046     AKia    T    C      0.5      1        2 
  18 chr18_20212046     AOna    T    C        0      0        2 
  18 chr18_20212046     ASom    T    C        0      0        2 
  18 chr18_20212046     HCab    T    C        0      0        2 
  18 chr18_20212046     HPrz    T    C        0      0        2 
  18 chr18_20212046     ZBoe    T    C        0      0        2 
  18 chr18_20212046     ZGre    T    C        0      0        2 
  18 chr18_20212046     ZHar    T    C        0      0        2 
  18 chr18_20212046   Sample    T    C        0      0        2 
  18 chr18_20212111     AAsi    A    T        0      0        2 
  18 chr18_20212111     AKia    A    T        0      0        2 
  18 chr18_20212111     AOna    A    T        0      0        2 
  18 chr18_20212111     ASom    A    T        0      0        2 
  18 chr18_20212111     HCab    A    T        0      0        2 
  18 chr18_20212111     HPrz    A    T        0      0        2 
  18 chr18_20212111     ZBoe    A    T        0      0        2 
  18 chr18_20212111     ZGre    A    T      0.5      1        2 
  18 chr18_20212111     ZHar    A    T        0      0        2 
  18 chr18_20212111   Sample    A    T        0      0        2 
  18 chr18_20217362     AAsi    A    G        0      0        2 
  18 chr18_20217362     AKia    A    G        0      0        2 
  18 chr18_20217362     AOna    A    G        0      0        2 
  18 chr18_20217362     ASom    A    G        0      0        2 
  18 chr18_20217362     HCab    A    G        0      0        2 
  18 chr18_20217362     HPrz    A    G        0      0        2 
  18 chr18_20217362     ZBoe    A    G        0      0        2 
  18 chr18_20217362     ZGre    A    G        0      0        2 
  18 chr18_20217362     ZHar    A    G        1      2        2 
  18 chr18_20217362   Sample    A    G        0      0        2 
  18 chr18_20219604     AAsi    A    C        0      0        2 
  18 chr18_20219604     AKia    A    C        0      0        2 
  18 chr18_20219604     AOna    A    C        0      0        2 
  18 chr18_20219604     ASom    A    C        0      0        2 
  18 chr18_20219604     HCab    A    C        0      0        2 
  18 chr18_20219604     HPrz    A    C        0      0        2 
  18 chr18_20219604     ZBoe    A    C      0.5      1        2 
  18 chr18_20219604     ZGre    A    C        0      0        2 
  18 chr18_20219604     ZHar    A    C        0      0        2 
  18 chr18_20219604   Sample    A    C        0      0        2 
  18 chr18_20226752     AAsi    A    G        0      0        2 
  18 chr18_20226752     AKia    A    G        0      0        2 
  18 chr18_20226752     AOna    A    G        0      0        2 
  18 chr18_20226752     ASom    A    G        0      0        2 
  18 chr18_20226752     HCab    A    G        1      2        2 
  18 chr18_20226752     HPrz    A    G        1      2        2 
  18 chr18_20226752     ZBoe    A    G        0      0        2 
  18 chr18_20226752     ZGre    A    G        0      0        2 
  18 chr18_20226752     ZHar    A    G        0      0        2 
  18 chr18_20226752   Sample    A    G        0      0        2 
  18 chr18_20228514     AAsi    A    G        0      0        2 
  18 chr18_20228514     AKia    A    G        0      0        2 
  18 chr18_20228514     AOna    A    G        0      0        2 
  18 chr18_20228514     ASom    A    G        0      0        2 
  18 chr18_20228514     HCab    A    G        0      0        2 
  18 chr18_20228514     HPrz    A    G        0      0        2 
  18 chr18_20228514     ZBoe    A    G        0      0        2 
  18 chr18_20228514     ZGre    A    G        0      0        2 
  18 chr18_20228514     ZHar    A    G        1      2        2 
  18 chr18_20228514   Sample    A    G        0      0        2 
  18 chr18_20228836     AAsi    G    A        0      0        2 
  18 chr18_20228836     AKia    G    A        0      0        2 
  18 chr18_20228836     AOna    G    A        0      0        2 
  18 chr18_20228836     ASom    G    A        0      0        2 
  18 chr18_20228836     HCab    G    A        1      2        2 
  18 chr18_20228836     HPrz    G    A        1      2        2 
  18 chr18_20228836     ZBoe    G    A        0      0        2 
  18 chr18_20228836     ZGre    G    A        0      0        2 
  18 chr18_20228836     ZHar    G    A        0      0        2 
  18 chr18_20228836   Sample    G    A        0      0        2 
  18 chr18_20230189     AAsi    G    A        0      0        2 
  18 chr18_20230189     AKia    G    A        1      2        2 
  18 chr18_20230189     AOna    G    A      0.5      1        2 
  18 chr18_20230189     ASom    G    A        0      0        2 
  18 chr18_20230189     HCab    G    A        0      0        2 
  18 chr18_20230189     HPrz    G    A        0      0        2 
  18 chr18_20230189     ZBoe    G    A        0      0        2 
  18 chr18_20230189     ZGre    G    A        0      0        2 
  18 chr18_20230189     ZHar    G    A        0      0        2 
  18 chr18_20230189   Sample    G    A        0      0        2 
  18 chr18_20238167     AAsi    T    C        0      0        2 
  18 chr18_20238167     AKia    T    C        0      0        2 
  18 chr18_20238167     AOna    T    C        0      0        2 
  18 chr18_20238167     ASom    T    C        0      0        2 
  18 chr18_20238167     HCab    T    C        1      2        2 
  18 chr18_20238167     HPrz    T    C        1      2        2 
  18 chr18_20238167     ZBoe    T    C        0      0        2 
  18 chr18_20238167     ZGre    T    C        0      0        2 
  18 chr18_20238167     ZHar    T    C        0      0        2 
  18 chr18_20238167   Sample    T    C        0      0        2 
  18 chr18_20238534     AAsi    G    A        0      0        2 
  18 chr18_20238534     AKia    G    A        0      0        2 
  18 chr18_20238534     AOna    G    A        0      0        2 
  18 chr18_20238534     ASom    G    A        0      0        2 
  18 chr18_20238534     HCab    G    A        1      2        2 
  18 chr18_20238534     HPrz    G    A        0      0        2 
  18 chr18_20238534     ZBoe    G    A        0      0        2 
  18 chr18_20238534     ZGre    G    A        0      0        2 
  18 chr18_20238534     ZHar    G    A        0      0        2 
  18 chr18_20238534   Sample    G    A        0      0        2 
  18 chr18_20250686     AAsi    C    A        0      0        2 
  18 chr18_20250686     AKia    C    A      0.5      1        2 
  18 chr18_20250686     AOna    C    A        0      0        2 
  18 chr18_20250686     ASom    C    A        0      0        2 
  18 chr18_20250686     HCab    C    A        0      0        2 
  18 chr18_20250686     HPrz    C    A        0      0        2 
  18 chr18_20250686     ZBoe    C    A        0      0        2 
  18 chr18_20250686     ZGre    C    A        0      0        2 
  18 chr18_20250686     ZHar    C    A        0      0        2 
  18 chr18_20250686   Sample    C    A        0      0        2 
  18 chr18_20253442     AAsi    G    T        0      0        2 
  18 chr18_20253442     AKia    G    T        1      2        2 
  18 chr18_20253442     AOna    G    T        1      2        2 
  18 chr18_20253442     ASom    G    T        0      0        2 
  18 chr18_20253442     HCab    G    T        0      0        2 
  18 chr18_20253442     HPrz    G    T        0      0        2 
  18 chr18_20253442     ZBoe    G    T        0      0        2 
  18 chr18_20253442     ZGre    G    T        0      0        2 
  18 chr18_20253442     ZHar    G    T        0      0        2 
  18 chr18_20253442   Sample    G    T        0      0        2 
  18 chr18_20256037     AAsi    A    G        0      0        2 
  18 chr18_20256037     AKia    A    G        0      0        2 
  18 chr18_20256037     AOna    A    G        0      0        2 
  18 chr18_20256037     ASom    A    G        0      0        2 
  18 chr18_20256037     HCab    A    G        1      2        2 
  18 chr18_20256037     HPrz    A    G        1      2        2 
  18 chr18_20256037     ZBoe    A    G        0      0        2 
  18 chr18_20256037     ZGre    A    G        0      0        2 
  18 chr18_20256037     ZHar    A    G        0      0        2 
  18 chr18_20256037   Sample    A    G        0      0        2 
  18 chr18_20262231     AAsi    T    A        0      0        2 
  18 chr18_20262231     AKia    T    A        0      0        2 
  18 chr18_20262231     AOna    T    A        0      0        2 
  18 chr18_20262231     ASom    T    A        0      0        2 
  18 chr18_20262231     HCab    T    A        0      0        2 
  18 chr18_20262231     HPrz    T    A        0      0        2 
  18 chr18_20262231     ZBoe    T    A        1      2        2 
  18 chr18_20262231     ZGre    T    A        1      2        2 
  18 chr18_20262231     ZHar    T    A        1      2        2 
  18 chr18_20262231   Sample    T    A        0      0        2 
  18 chr18_20263469     AAsi    A    G        0      0        2 
  18 chr18_20263469     AKia    A    G        0      0        2 
  18 chr18_20263469     AOna    A    G        0      0        2 
  18 chr18_20263469     ASom    A    G        0      0        2 
  18 chr18_20263469     HCab    A    G        0      0        2 
  18 chr18_20263469     HPrz    A    G        0      0        2 
  18 chr18_20263469     ZBoe    A    G        0      0        2 
  18 chr18_20263469     ZGre    A    G        0      0        2 
  18 chr18_20263469     ZHar    A    G      0.5      1        2 
  18 chr18_20263469   Sample    A    G        0      0        2 
  18 chr18_20275421     AAsi    C    T        0      0        2 
  18 chr18_20275421     AKia    C    T        0      0        2 
  18 chr18_20275421     AOna    C    T        0      0        2 
  18 chr18_20275421     ASom    C    T        0      0        2 
  18 chr18_20275421     HCab    C    T        1      2        2 
  18 chr18_20275421     HPrz    C    T        1      2        2 
  18 chr18_20275421     ZBoe    C    T        0      0        2 
  18 chr18_20275421     ZGre    C    T        0      0        2 
  18 chr18_20275421     ZHar    C    T        0      0        2 
  18 chr18_20275421   Sample    C    T        0      0        2 
  18 chr18_20291465     AAsi    G    A        0      0        2 
  18 chr18_20291465     AKia    G    A        0      0        2 
  18 chr18_20291465     AOna    G    A        0      0        2 
  18 chr18_20291465     ASom    G    A        0      0        2 
  18 chr18_20291465     HCab    G    A        0      0        2 
  18 chr18_20291465     HPrz    G    A        0      0        2 
  18 chr18_20291465     ZBoe    G    A        1      2        2 
  18 chr18_20291465     ZGre    G    A        0      0        2 
  18 chr18_20291465     ZHar    G    A        0      0        2 
  18 chr18_20291465   Sample    G    A        0      0        2 
  18 chr18_20294789     AAsi    G    A        0      0        2 
  18 chr18_20294789     AKia    G    A        1      2        2 
  18 chr18_20294789     AOna    G    A        1      2        2 
  18 chr18_20294789     ASom    G    A        0      0        2 
  18 chr18_20294789     HCab    G    A        0      0        2 
  18 chr18_20294789     HPrz    G    A        0      0        2 
  18 chr18_20294789     ZBoe    G    A        0      0        2 
  18 chr18_20294789     ZGre    G    A        0      0        2 
  18 chr18_20294789     ZHar    G    A        0      0        2 
  18 chr18_20294789   Sample    G    A        0      0        2 
  18 chr18_20299030     AAsi    G    C        0      0        2 
  18 chr18_20299030     AKia    G    C        0      0        2 
  18 chr18_20299030     AOna    G    C        0      0        2 
  18 chr18_20299030     ASom    G    C        1      2        2 
  18 chr18_20299030     HCab    G    C        0      0        2 
  18 chr18_20299030     HPrz    G    C        0      0        2 
  18 chr18_20299030     ZBoe    G    C        0      0        2 
  18 chr18_20299030     ZGre    G    C        0      0        2 
  18 chr18_20299030     ZHar    G    C        0      0        2 
  18 chr18_20299030   Sample    G    C        0      0        2 
  18 chr18_20302847     AAsi    T    C        0      0        2 
  18 chr18_20302847     AKia    T    C        1      2        2 
  18 chr18_20302847     AOna    T    C        0      0        2 
  18 chr18_20302847     ASom    T    C        0      0        2 
  18 chr18_20302847     HCab    T    C        0      0        2 
  18 chr18_20302847     HPrz    T    C        0      0        2 
  18 chr18_20302847     ZBoe    T    C        0      0        2 
  18 chr18_20302847     ZGre    T    C        0      0        2 
  18 chr18_20302847     ZHar    T    C        0      0        2 
  18 chr18_20302847   Sample    T    C        0      0        2 
  18 chr18_20303325     AAsi    A    G        0      0        2 
  18 chr18_20303325     AKia    A    G        0      0        2 
  18 chr18_20303325     AOna    A    G        0      0        2 
  18 chr18_20303325     ASom    A    G        0      0        2 
  18 chr18_20303325     HCab    A    G        1      2        2 
  18 chr18_20303325     HPrz    A    G        1      2        2 
  18 chr18_20303325     ZBoe    A    G        0      0        2 
  18 chr18_20303325     ZGre    A    G        0      0        2 
  18 chr18_20303325     ZHar    A    G        0      0        2 
  18 chr18_20303325   Sample    A    G        0      0        2 
  18 chr18_20304622     AAsi    G    A        0      0        2 
  18 chr18_20304622     AKia    G    A        0      0        2 
  18 chr18_20304622     AOna    G    A        0      0        2 
  18 chr18_20304622     ASom    G    A        1      2        2 
  18 chr18_20304622     HCab    G    A        0      0        2 
  18 chr18_20304622     HPrz    G    A        0      0        2 
  18 chr18_20304622     ZBoe    G    A        0      0        2 
  18 chr18_20304622     ZGre    G    A        0      0        2 
  18 chr18_20304622     ZHar    G    A        0      0        2 
  18 chr18_20304622   Sample    G    A        0      0        2 
  18 chr18_20307084     AAsi    T    C        0      0        2 
  18 chr18_20307084     AKia    T    C        0      0        2 
  18 chr18_20307084     AOna    T    C        0      0        2 
  18 chr18_20307084     ASom    T    C        0      0        2 
  18 chr18_20307084     HCab    T    C        0      0        2 
  18 chr18_20307084     HPrz    T    C        0      0        2 
  18 chr18_20307084     ZBoe    T    C      0.5      1        2 
  18 chr18_20307084     ZGre    T    C        0      0        2 
  18 chr18_20307084     ZHar    T    C        0      0        2 
  18 chr18_20307084   Sample    T    C        0      0        2 
  18 chr18_20310587     AAsi    C    G        0      0        2 
  18 chr18_20310587     AKia    C    G        0      0        2 
  18 chr18_20310587     AOna    C    G        0      0        2 
  18 chr18_20310587     ASom    C    G        0      0        2 
  18 chr18_20310587     HCab    C    G        0      0        2 
  18 chr18_20310587     HPrz    C    G        0      0        2 
  18 chr18_20310587     ZBoe    C    G        0      0        2 
  18 chr18_20310587     ZGre    C    G      0.5      1        2 
  18 chr18_20310587     ZHar    C    G        0      0        2 
  18 chr18_20310587   Sample    C    G        0      0        2 
  18 chr18_20312845     AAsi    A    G        0      0        2 
  18 chr18_20312845     AKia    A    G        0      0        2 
  18 chr18_20312845     AOna    A    G        0      0        2 
  18 chr18_20312845     ASom    A    G        0      0        2 
  18 chr18_20312845     HCab    A    G        1      2        2 
  18 chr18_20312845     HPrz    A    G        1      2        2 
  18 chr18_20312845     ZBoe    A    G        0      0        2 
  18 chr18_20312845     ZGre    A    G        0      0        2 
  18 chr18_20312845     ZHar    A    G        0      0        2 
  18 chr18_20312845   Sample    A    G        0      0        2 
  18 chr18_20314952     AAsi    A    C        0      0        2 
  18 chr18_20314952     AKia    A    C        0      0        2 
  18 chr18_20314952     AOna    A    C        0      0        2 
  18 chr18_20314952     ASom    A    C        0      0        2 
  18 chr18_20314952     HCab    A    C        0      0        2 
```
