## Supplementary File 3. Zonkey (Schubert et al. 2017) report for donkey specimen Ancient3. for "No genetic evidence yet for hinnies at Mazongshan (400-160 BCE), northwestern China": incl_ts.frq.strat (part 230 of 323)

```
  18 chr18_20314952     HPrz    A    C        0      0        2 
  18 chr18_20314952     ZBoe    A    C        0      0        2 
  18 chr18_20314952     ZGre    A    C      0.5      1        2 
  18 chr18_20314952     ZHar    A    C        0      0        2 
  18 chr18_20314952   Sample    A    C        0      0        2 
  18 chr18_20317302     AAsi    C    A        0      0        2 
  18 chr18_20317302     AKia    C    A        0      0        2 
  18 chr18_20317302     AOna    C    A        0      0        2 
  18 chr18_20317302     ASom    C    A        0      0        2 
  18 chr18_20317302     HCab    C    A        1      2        2 
  18 chr18_20317302     HPrz    C    A        1      2        2 
  18 chr18_20317302     ZBoe    C    A        0      0        2 
  18 chr18_20317302     ZGre    C    A        0      0        2 
  18 chr18_20317302     ZHar    C    A        0      0        2 
  18 chr18_20317302   Sample    C    A        0      0        2 
  18 chr18_20325659     AAsi    A    G        0      0        2 
  18 chr18_20325659     AKia    A    G        0      0        2 
  18 chr18_20325659     AOna    A    G      0.5      1        2 
  18 chr18_20325659     ASom    A    G        0      0        2 
  18 chr18_20325659     HCab    A    G        0      0        2 
  18 chr18_20325659     HPrz    A    G        0      0        2 
  18 chr18_20325659     ZBoe    A    G        0      0        2 
  18 chr18_20325659     ZGre    A    G        0      0        2 
  18 chr18_20325659     ZHar    A    G        0      0        2 
  18 chr18_20325659   Sample    A    G        0      0        2 
  18 chr18_20328356     AAsi    A    C        0      0        2 
  18 chr18_20328356     AKia    A    C        0      0        2 
  18 chr18_20328356     AOna    A    C        0      0        2 
  18 chr18_20328356     ASom    A    C        1      2        2 
  18 chr18_20328356     HCab    A    C        0      0        2 
  18 chr18_20328356     HPrz    A    C        0      0        2 
  18 chr18_20328356     ZBoe    A    C        0      0        2 
  18 chr18_20328356     ZGre    A    C        0      0        2 
  18 chr18_20328356     ZHar    A    C        0      0        2 
  18 chr18_20328356   Sample    A    C        0      0        2 
  18 chr18_20337369     AAsi    A    C        0      0        2 
  18 chr18_20337369     AKia    A    C        0      0        2 
  18 chr18_20337369     AOna    A    C        0      0        2 
  18 chr18_20337369     ASom    A    C        0      0        2 
  18 chr18_20337369     HCab    A    C        0      0        2 
  18 chr18_20337369     HPrz    A    C        0      0        2 
  18 chr18_20337369     ZBoe    A    C        0      0        2 
  18 chr18_20337369     ZGre    A    C        1      2        2 
  18 chr18_20337369     ZHar    A    C        0      0        2 
  18 chr18_20337369   Sample    A    C        0      0        2 
  18 chr18_20345133     AAsi    C    G        0      0        2 
  18 chr18_20345133     AKia    C    G        0      0        2 
  18 chr18_20345133     AOna    C    G      0.5      1        2 
  18 chr18_20345133     ASom    C    G        0      0        2 
  18 chr18_20345133     HCab    C    G        0      0        2 
  18 chr18_20345133     HPrz    C    G        0      0        2 
  18 chr18_20345133     ZBoe    C    G        0      0        2 
  18 chr18_20345133     ZGre    C    G        0      0        2 
  18 chr18_20345133     ZHar    C    G        0      0        2 
  18 chr18_20345133   Sample    C    G        0      0        2 
  18 chr18_20346529     AAsi    T    C        0      0        2 
  18 chr18_20346529     AKia    T    C        0      0        2 
  18 chr18_20346529     AOna    T    C        0      0        2 
  18 chr18_20346529     ASom    T    C        1      2        2 
  18 chr18_20346529     HCab    T    C        0      0        2 
  18 chr18_20346529     HPrz    T    C        0      0        2 
  18 chr18_20346529     ZBoe    T    C        0      0        2 
  18 chr18_20346529     ZGre    T    C        0      0        2 
  18 chr18_20346529     ZHar    T    C        0      0        2 
  18 chr18_20346529   Sample    T    C        0      0        2 
  18 chr18_20347623     AAsi    G    A        0      0        2 
  18 chr18_20347623     AKia    G    A        0      0        2 
  18 chr18_20347623     AOna    G    A        0      0        2 
  18 chr18_20347623     ASom    G    A        1      2        2 
  18 chr18_20347623     HCab    G    A        0      0        2 
  18 chr18_20347623     HPrz    G    A        0      0        2 
  18 chr18_20347623     ZBoe    G    A        0      0        2 
  18 chr18_20347623     ZGre    G    A        0      0        2 
  18 chr18_20347623     ZHar    G    A        0      0        2 
  18 chr18_20347623   Sample    G    A        0      0        2 
  18 chr18_20349364     AAsi    C    G        0      0        2 
  18 chr18_20349364     AKia    C    G        0      0        2 
  18 chr18_20349364     AOna    C    G        0      0        2 
  18 chr18_20349364     ASom    C    G        0      0        2 
  18 chr18_20349364     HCab    C    G        1      2        2 
  18 chr18_20349364     HPrz    C    G        1      2        2 
  18 chr18_20349364     ZBoe    C    G        0      0        2 
  18 chr18_20349364     ZGre    C    G        0      0        2 
  18 chr18_20349364     ZHar    C    G        0      0        2 
  18 chr18_20349364   Sample    C    G        0      0        2 
  18 chr18_20350850     AAsi    T    C        0      0        2 
  18 chr18_20350850     AKia    T    C        0      0        2 
  18 chr18_20350850     AOna    T    C        0      0        2 
  18 chr18_20350850     ASom    T    C        0      0        2 
  18 chr18_20350850     HCab    T    C        0      0        2 
  18 chr18_20350850     HPrz    T    C        0      0        2 
  18 chr18_20350850     ZBoe    T    C        0      0        2 
  18 chr18_20350850     ZGre    T    C        0      0        2 
  18 chr18_20350850     ZHar    T    C        1      2        2 
  18 chr18_20350850   Sample    T    C        0      0        2 
  18 chr18_20351479     AAsi    C    T        0      0        2 
  18 chr18_20351479     AKia    C    T        1      2        2 
  18 chr18_20351479     AOna    C    T        1      2        2 
  18 chr18_20351479     ASom    C    T        0      0        2 
  18 chr18_20351479     HCab    C    T        0      0        2 
  18 chr18_20351479     HPrz    C    T        0      0        2 
  18 chr18_20351479     ZBoe    C    T        0      0        2 
  18 chr18_20351479     ZGre    C    T        0      0        2 
  18 chr18_20351479     ZHar    C    T        0      0        2 
  18 chr18_20351479   Sample    C    T        0      0        2 
  18 chr18_20355299     AAsi    C    A        0      0        2 
  18 chr18_20355299     AKia    C    A        0      0        2 
  18 chr18_20355299     AOna    C    A        0      0        2 
  18 chr18_20355299     ASom    C    A        0      0        2 
  18 chr18_20355299     HCab    C    A        1      2        2 
  18 chr18_20355299     HPrz    C    A        1      2        2 
  18 chr18_20355299     ZBoe    C    A        0      0        2 
  18 chr18_20355299     ZGre    C    A        0      0        2 
  18 chr18_20355299     ZHar    C    A        0      0        2 
  18 chr18_20355299   Sample    C    A        0      0        2 
  18 chr18_20357751     AAsi    A    G        0      0        2 
  18 chr18_20357751     AKia    A    G        1      2        2 
  18 chr18_20357751     AOna    A    G        1      2        2 
  18 chr18_20357751     ASom    A    G        0      0        2 
  18 chr18_20357751     HCab    A    G        0      0        2 
  18 chr18_20357751     HPrz    A    G        0      0        2 
  18 chr18_20357751     ZBoe    A    G        0      0        2 
  18 chr18_20357751     ZGre    A    G        1      2        2 
  18 chr18_20357751     ZHar    A    G        0      0        2 
  18 chr18_20357751   Sample    A    G        0      0        2 
  18 chr18_20358712     AAsi    A    C        0      0        2 
  18 chr18_20358712     AKia    A    C        0      0        2 
  18 chr18_20358712     AOna    A    C        0      0        2 
  18 chr18_20358712     ASom    A    C        0      0        2 
  18 chr18_20358712     HCab    A    C      0.5      1        2 
  18 chr18_20358712     HPrz    A    C        1      2        2 
  18 chr18_20358712     ZBoe    A    C        0      0        2 
  18 chr18_20358712     ZGre    A    C        0      0        2 
  18 chr18_20358712     ZHar    A    C        0      0        2 
  18 chr18_20358712   Sample    A    C        0      0        2 
  18 chr18_20365158     AAsi    G    A        0      0        2 
  18 chr18_20365158     AKia    G    A        0      0        2 
  18 chr18_20365158     AOna    G    A        0      0        2 
  18 chr18_20365158     ASom    G    A        0      0        2 
  18 chr18_20365158     HCab    G    A        1      2        2 
  18 chr18_20365158     HPrz    G    A        1      2        2 
  18 chr18_20365158     ZBoe    G    A        0      0        2 
  18 chr18_20365158     ZGre    G    A        0      0        2 
  18 chr18_20365158     ZHar    G    A        0      0        2 
  18 chr18_20365158   Sample    G    A        0      0        2 
  18 chr18_20366200     AAsi    A    G        0      0        2 
  18 chr18_20366200     AKia    A    G        0      0        2 
  18 chr18_20366200     AOna    A    G        0      0        2 
  18 chr18_20366200     ASom    A    G        0      0        2 
  18 chr18_20366200     HCab    A    G        1      2        2 
  18 chr18_20366200     HPrz    A    G        1      2        2 
  18 chr18_20366200     ZBoe    A    G        0      0        2 
  18 chr18_20366200     ZGre    A    G        0      0        2 
  18 chr18_20366200     ZHar    A    G        0      0        2 
  18 chr18_20366200   Sample    A    G        0      0        2 
  18 chr18_20368969     AAsi    C    T        0      0        2 
  18 chr18_20368969     AKia    C    T        0      0        2 
  18 chr18_20368969     AOna    C    T        0      0        2 
  18 chr18_20368969     ASom    C    T        0      0        2 
  18 chr18_20368969     HCab    C    T        1      2        2 
  18 chr18_20368969     HPrz    C    T        1      2        2 
  18 chr18_20368969     ZBoe    C    T        0      0        2 
  18 chr18_20368969     ZGre    C    T        0      0        2 
  18 chr18_20368969     ZHar    C    T        0      0        2 
  18 chr18_20368969   Sample    C    T        0      0        2 
  18 chr18_20369973     AAsi    C    G        0      0        2 
  18 chr18_20369973     AKia    C    G        0      0        2 
  18 chr18_20369973     AOna    C    G        0      0        2 
  18 chr18_20369973     ASom    C    G        1      2        2 
  18 chr18_20369973     HCab    C    G        0      0        2 
  18 chr18_20369973     HPrz    C    G        0      0        2 
  18 chr18_20369973     ZBoe    C    G        0      0        2 
  18 chr18_20369973     ZGre    C    G        0      0        2 
  18 chr18_20369973     ZHar    C    G        0      0        2 
  18 chr18_20369973   Sample    C    G        0      0        2 
  18 chr18_20370051     AAsi    T    G        1      2        2 
  18 chr18_20370051     AKia    T    G        0      0        2 
  18 chr18_20370051     AOna    T    G        0      0        2 
  18 chr18_20370051     ASom    T    G        1      2        2 
  18 chr18_20370051     HCab    T    G        0      0        2 
  18 chr18_20370051     HPrz    T    G        0      0        2 
  18 chr18_20370051     ZBoe    T    G        0      0        2 
  18 chr18_20370051     ZGre    T    G        0      0        2 
  18 chr18_20370051     ZHar    T    G        0      0        2 
  18 chr18_20370051   Sample    T    G        1      2        2 
  18 chr18_20374895     AAsi    G    C        0      0        2 
  18 chr18_20374895     AKia    G    C        0      0        2 
  18 chr18_20374895     AOna    G    C      0.5      1        2 
  18 chr18_20374895     ASom    G    C        0      0        2 
  18 chr18_20374895     HCab    G    C        0      0        2 
  18 chr18_20374895     HPrz    G    C        0      0        2 
  18 chr18_20374895     ZBoe    G    C        0      0        2 
  18 chr18_20374895     ZGre    G    C        0      0        2 
  18 chr18_20374895     ZHar    G    C        0      0        2 
  18 chr18_20374895   Sample    G    C        0      0        2 
  18 chr18_20380378     AAsi    A    C        0      0        2 
  18 chr18_20380378     AKia    A    C        0      0        2 
  18 chr18_20380378     AOna    A    C        0      0        2 
  18 chr18_20380378     ASom    A    C        0      0        2 
  18 chr18_20380378     HCab    A    C        1      2        2 
  18 chr18_20380378     HPrz    A    C        1      2        2 
  18 chr18_20380378     ZBoe    A    C        0      0        2 
  18 chr18_20380378     ZGre    A    C        0      0        2 
  18 chr18_20380378     ZHar    A    C        0      0        2 
  18 chr18_20380378   Sample    A    C        0      0        2 
  18 chr18_20381172     AAsi    A    G        0      0        2 
  18 chr18_20381172     AKia    A    G        0      0        2 
  18 chr18_20381172     AOna    A    G        0      0        2 
  18 chr18_20381172     ASom    A    G        0      0        2 
  18 chr18_20381172     HCab    A    G        1      2        2 
  18 chr18_20381172     HPrz    A    G        1      2        2 
  18 chr18_20381172     ZBoe    A    G        0      0        2 
  18 chr18_20381172     ZGre    A    G        0      0        2 
  18 chr18_20381172     ZHar    A    G        0      0        2 
  18 chr18_20381172   Sample    A    G        0      0        2 
  18 chr18_20383272     AAsi    T    C        0      0        2 
  18 chr18_20383272     AKia    T    C        0      0        2 
  18 chr18_20383272     AOna    T    C        0      0        2 
  18 chr18_20383272     ASom    T    C        0      0        2 
  18 chr18_20383272     HCab    T    C        0      0        2 
  18 chr18_20383272     HPrz    T    C        0      0        2 
  18 chr18_20383272     ZBoe    T    C        0      0        2 
  18 chr18_20383272     ZGre    T    C        0      0        2 
  18 chr18_20383272     ZHar    T    C        1      2        2 
  18 chr18_20383272   Sample    T    C        0      0        2 
  18 chr18_20394979     AAsi    C    G      0.5      1        2 
  18 chr18_20394979     AKia    C    G        0      0        2 
  18 chr18_20394979     AOna    C    G        0      0        2 
  18 chr18_20394979     ASom    C    G        1      2        2 
  18 chr18_20394979     HCab    C    G        0      0        2 
  18 chr18_20394979     HPrz    C    G        0      0        2 
  18 chr18_20394979     ZBoe    C    G        0      0        2 
  18 chr18_20394979     ZGre    C    G        0      0        2 
  18 chr18_20394979     ZHar    C    G        0      0        2 
  18 chr18_20394979   Sample    C    G        0      0        2 
  18 chr18_20410304     AAsi    G    T        0      0        2 
  18 chr18_20410304     AKia    G    T        1      2        2 
  18 chr18_20410304     AOna    G    T        0      0        2 
  18 chr18_20410304     ASom    G    T        0      0        2 
  18 chr18_20410304     HCab    G    T        0      0        2 
  18 chr18_20410304     HPrz    G    T        0      0        2 
  18 chr18_20410304     ZBoe    G    T        0      0        2 
  18 chr18_20410304     ZGre    G    T        0      0        2 
  18 chr18_20410304     ZHar    G    T        0      0        2 
  18 chr18_20410304   Sample    G    T        0      0        2 
  18 chr18_20412222     AAsi    G    C        0      0        2 
  18 chr18_20412222     AKia    G    C        0      0        2 
  18 chr18_20412222     AOna    G    C        0      0        2 
  18 chr18_20412222     ASom    G    C        0      0        2 
  18 chr18_20412222     HCab    G    C        0      0        2 
  18 chr18_20412222     HPrz    G    C        0      0        2 
  18 chr18_20412222     ZBoe    G    C        0      0        2 
  18 chr18_20412222     ZGre    G    C        0      0        2 
  18 chr18_20412222     ZHar    G    C      0.5      1        2 
  18 chr18_20412222   Sample    G    C        0      0        2 
  18 chr18_20413369     AAsi    A    G        0      0        2 
  18 chr18_20413369     AKia    A    G        0      0        2 
  18 chr18_20413369     AOna    A    G        0      0        2 
  18 chr18_20413369     ASom    A    G      0.5      1        2 
  18 chr18_20413369     HCab    A    G        0      0        2 
  18 chr18_20413369     HPrz    A    G        0      0        2 
  18 chr18_20413369     ZBoe    A    G        0      0        2 
  18 chr18_20413369     ZGre    A    G        0      0        2 
  18 chr18_20413369     ZHar    A    G        0      0        2 
  18 chr18_20413369   Sample    A    G        0      0        2 
  18 chr18_20416510     AAsi    T    C        0      0        2 
  18 chr18_20416510     AKia    T    C        0      0        2 
  18 chr18_20416510     AOna    T    C        0      0        2 
  18 chr18_20416510     ASom    T    C        0      0        2 
  18 chr18_20416510     HCab    T    C      0.5      1        2 
  18 chr18_20416510     HPrz    T    C        0      0        2 
  18 chr18_20416510     ZBoe    T    C        0      0        2 
  18 chr18_20416510     ZGre    T    C        0      0        2 
  18 chr18_20416510     ZHar    T    C        0      0        2 
  18 chr18_20416510   Sample    T    C        0      0        2 
  18 chr18_20419787     AAsi    C    T        0      0        2 
  18 chr18_20419787     AKia    C    T        0      0        2 
  18 chr18_20419787     AOna    C    T        0      0        2 
  18 chr18_20419787     ASom    C    T        0      0        2 
  18 chr18_20419787     HCab    C    T        0      0        2 
  18 chr18_20419787     HPrz    C    T        0      0        2 
  18 chr18_20419787     ZBoe    C    T        0      0        2 
  18 chr18_20419787     ZGre    C    T      0.5      1        2 
  18 chr18_20419787     ZHar    C    T        0      0        2 
  18 chr18_20419787   Sample    C    T        0      0        2 
  18 chr18_20424720     AAsi    A    C        0      0        2 
  18 chr18_20424720     AKia    A    C        0      0        2 
  18 chr18_20424720     AOna    A    C      0.5      1        2 
  18 chr18_20424720     ASom    A    C        0      0        2 
  18 chr18_20424720     HCab    A    C        0      0        2 
  18 chr18_20424720     HPrz    A    C        0      0        2 
  18 chr18_20424720     ZBoe    A    C        0      0        2 
  18 chr18_20424720     ZGre    A    C        0      0        2 
  18 chr18_20424720     ZHar    A    C        0      0        2 
  18 chr18_20424720   Sample    A    C        0      0        2 
  18 chr18_20426650     AAsi    G    C        0      0        2 
  18 chr18_20426650     AKia    G    C        0      0        2 
  18 chr18_20426650     AOna    G    C        0      0        2 
  18 chr18_20426650     ASom    G    C      0.5      1        2 
  18 chr18_20426650     HCab    G    C        0      0        2 
  18 chr18_20426650     HPrz    G    C        0      0        2 
  18 chr18_20426650     ZBoe    G    C        0      0        2 
  18 chr18_20426650     ZGre    G    C        0      0        2 
  18 chr18_20426650     ZHar    G    C        0      0        2 
  18 chr18_20426650   Sample    G    C        1      2        2 
  18 chr18_20434553     AAsi    A    G        0      0        2 
  18 chr18_20434553     AKia    A    G        0      0        2 
  18 chr18_20434553     AOna    A    G        0      0        2 
  18 chr18_20434553     ASom    A    G        0      0        2 
  18 chr18_20434553     HCab    A    G      0.5      1        2 
  18 chr18_20434553     HPrz    A    G        0      0        2 
  18 chr18_20434553     ZBoe    A    G        0      0        2 
  18 chr18_20434553     ZGre    A    G        0      0        2 
  18 chr18_20434553     ZHar    A    G        0      0        2 
  18 chr18_20434553   Sample    A    G        0      0        2 
  18 chr18_20434958     AAsi    C    T        0      0        2 
  18 chr18_20434958     AKia    C    T        0      0        2 
  18 chr18_20434958     AOna    C    T        0      0        2 
  18 chr18_20434958     ASom    C    T        0      0        2 
  18 chr18_20434958     HCab    C    T        0      0        2 
  18 chr18_20434958     HPrz    C    T        1      2        2 
  18 chr18_20434958     ZBoe    C    T        0      0        2 
  18 chr18_20434958     ZGre    C    T        0      0        2 
  18 chr18_20434958     ZHar    C    T        0      0        2 
  18 chr18_20434958   Sample    C    T        0      0        2 
  18 chr18_20436083     AAsi    T    C        0      0        2 
  18 chr18_20436083     AKia    T    C        0      0        2 
  18 chr18_20436083     AOna    T    C        0      0        2 
  18 chr18_20436083     ASom    T    C        0      0        2 
  18 chr18_20436083     HCab    T    C      0.5      1        2 
  18 chr18_20436083     HPrz    T    C        0      0        2 
  18 chr18_20436083     ZBoe    T    C        0      0        2 
  18 chr18_20436083     ZGre    T    C        0      0        2 
  18 chr18_20436083     ZHar    T    C        0      0        2 
  18 chr18_20436083   Sample    T    C        0      0        2 
  18 chr18_20436160     AAsi    C    T        0      0        2 
  18 chr18_20436160     AKia    C    T        0      0        2 
  18 chr18_20436160     AOna    C    T        0      0        2 
  18 chr18_20436160     ASom    C    T        0      0        2 
  18 chr18_20436160     HCab    C    T        1      2        2 
  18 chr18_20436160     HPrz    C    T        1      2        2 
  18 chr18_20436160     ZBoe    C    T        0      0        2 
  18 chr18_20436160     ZGre    C    T        0      0        2 
  18 chr18_20436160     ZHar    C    T        0      0        2 
  18 chr18_20436160   Sample    C    T        0      0        2 
  18 chr18_20440532     AAsi    T    C        0      0        2 
  18 chr18_20440532     AKia    T    C        1      2        2 
  18 chr18_20440532     AOna    T    C        0      0        2 
  18 chr18_20440532     ASom    T    C        0      0        2 
  18 chr18_20440532     HCab    T    C        0      0        2 
  18 chr18_20440532     HPrz    T    C        0      0        2 
  18 chr18_20440532     ZBoe    T    C        0      0        2 
  18 chr18_20440532     ZGre    T    C        0      0        2 
  18 chr18_20440532     ZHar    T    C        0      0        2 
  18 chr18_20440532   Sample    T    C        0      0        2 
  18 chr18_20442436     AAsi    G    C        0      0        2 
  18 chr18_20442436     AKia    G    C        0      0        2 
  18 chr18_20442436     AOna    G    C        0      0        2 
  18 chr18_20442436     ASom    G    C        0      0        2 
  18 chr18_20442436     HCab    G    C        1      2        2 
  18 chr18_20442436     HPrz    G    C        1      2        2 
  18 chr18_20442436     ZBoe    G    C        0      0        2 
  18 chr18_20442436     ZGre    G    C        0      0        2 
  18 chr18_20442436     ZHar    G    C        0      0        2 
  18 chr18_20442436   Sample    G    C        0      0        2 
  18 chr18_20445143     AAsi    G    C        0      0        2 
  18 chr18_20445143     AKia    G    C        0      0        2 
  18 chr18_20445143     AOna    G    C        1      2        2 
  18 chr18_20445143     ASom    G    C        0      0        2 
  18 chr18_20445143     HCab    G    C        0      0        2 
  18 chr18_20445143     HPrz    G    C        0      0        2 
  18 chr18_20445143     ZBoe    G    C        0      0        2 
  18 chr18_20445143     ZGre    G    C        0      0        2 
  18 chr18_20445143     ZHar    G    C        0      0        2 
  18 chr18_20445143   Sample    G    C        0      0        2 
  18 chr18_20447839     AAsi    A    G        0      0        2 
  18 chr18_20447839     AKia    A    G        1      2        2 
  18 chr18_20447839     AOna    A    G        1      2        2 
  18 chr18_20447839     ASom    A    G        0      0        2 
  18 chr18_20447839     HCab    A    G        0      0        2 
  18 chr18_20447839     HPrz    A    G        0      0        2 
  18 chr18_20447839     ZBoe    A    G        0      0        2 
  18 chr18_20447839     ZGre    A    G        0      0        2 
  18 chr18_20447839     ZHar    A    G        0      0        2 
  18 chr18_20447839   Sample    A    G        0      0        2 
  18 chr18_20453430     AAsi    C    A        0      0        2 
  18 chr18_20453430     AKia    C    A        0      0        2 
  18 chr18_20453430     AOna    C    A        0      0        2 
  18 chr18_20453430     ASom    C    A        0      0        2 
  18 chr18_20453430     HCab    C    A        0      0        2 
  18 chr18_20453430     HPrz    C    A        0      0        2 
  18 chr18_20453430     ZBoe    C    A        1      2        2 
  18 chr18_20453430     ZGre    C    A        0      0        2 
  18 chr18_20453430     ZHar    C    A        0      0        2 
  18 chr18_20453430   Sample    C    A        0      0        2 
  18 chr18_20458991     AAsi    A    G        0      0        2 
  18 chr18_20458991     AKia    A    G        0      0        2 
  18 chr18_20458991     AOna    A    G        1      2        2 
  18 chr18_20458991     ASom    A    G        0      0        2 
  18 chr18_20458991     HCab    A    G        0      0        2 
  18 chr18_20458991     HPrz    A    G        0      0        2 
  18 chr18_20458991     ZBoe    A    G        0      0        2 
  18 chr18_20458991     ZGre    A    G        0      0        2 
  18 chr18_20458991     ZHar    A    G        0      0        2 
  18 chr18_20458991   Sample    A    G        0      0        2 
  18 chr18_20461973     AAsi    G    A        1      2        2 
  18 chr18_20461973     AKia    G    A        1      2        2 
  18 chr18_20461973     AOna    G    A        1      2        2 
  18 chr18_20461973     ASom    G    A        1      2        2 
  18 chr18_20461973     HCab    G    A        0      0        2 
  18 chr18_20461973     HPrz    G    A        0      0        2 
  18 chr18_20461973     ZBoe    G    A        0      0        2 
  18 chr18_20461973     ZGre    G    A        0      0        2 
  18 chr18_20461973     ZHar    G    A        0      0        2 
  18 chr18_20461973   Sample    G    A        1      2        2 
  18 chr18_20472917     AAsi    T    C      0.5      1        2 
  18 chr18_20472917     AKia    T    C        0      0        2 
  18 chr18_20472917     AOna    T    C        0      0        2 
  18 chr18_20472917     ASom    T    C        0      0        2 
  18 chr18_20472917     HCab    T    C        0      0        2 
  18 chr18_20472917     HPrz    T    C        0      0        2 
  18 chr18_20472917     ZBoe    T    C        0      0        2 
  18 chr18_20472917     ZGre    T    C        0      0        2 
  18 chr18_20472917     ZHar    T    C        0      0        2 
  18 chr18_20472917   Sample    T    C        0      0        2 
  18 chr18_20507417     AAsi    T    C        0      0        2 
  18 chr18_20507417     AKia    T    C        0      0        2 
  18 chr18_20507417     AOna    T    C        0      0        2 
  18 chr18_20507417     ASom    T    C        0      0        2 
  18 chr18_20507417     HCab    T    C        0      0        2 
  18 chr18_20507417     HPrz    T    C        0      0        2 
  18 chr18_20507417     ZBoe    T    C        0      0        2 
  18 chr18_20507417     ZGre    T    C        1      2        2 
  18 chr18_20507417     ZHar    T    C        0      0        2 
  18 chr18_20507417   Sample    T    C        0      0        2 
  18 chr18_20522602     AAsi    G    T        0      0        2 
  18 chr18_20522602     AKia    G    T        0      0        2 
  18 chr18_20522602     AOna    G    T        0      0        2 
  18 chr18_20522602     ASom    G    T        0      0        2 
  18 chr18_20522602     HCab    G    T        0      0        2 
  18 chr18_20522602     HPrz    G    T        0      0        2 
  18 chr18_20522602     ZBoe    G    T        0      0        2 
  18 chr18_20522602     ZGre    G    T        0      0        2 
  18 chr18_20522602     ZHar    G    T        1      2        2 
  18 chr18_20522602   Sample    G    T        0      0        2 
  18 chr18_20538292     AAsi    C    T        1      2        2 
  18 chr18_20538292     AKia    C    T        0      0        2 
  18 chr18_20538292     AOna    C    T        0      0        2 
  18 chr18_20538292     ASom    C    T        1      2        2 
  18 chr18_20538292     HCab    C    T        0      0        2 
  18 chr18_20538292     HPrz    C    T        0      0        2 
  18 chr18_20538292     ZBoe    C    T        1      2        2 
  18 chr18_20538292     ZGre    C    T        0      0        2 
  18 chr18_20538292     ZHar    C    T        0      0        2 
  18 chr18_20538292   Sample    C    T        1      2        2 
  18 chr18_20542378     AAsi    G    T        0      0        2 
  18 chr18_20542378     AKia    G    T        0      0        2 
  18 chr18_20542378     AOna    G    T        0      0        2 
  18 chr18_20542378     ASom    G    T        0      0        2 
  18 chr18_20542378     HCab    G    T        0      0        2 
  18 chr18_20542378     HPrz    G    T        0      0        2 
  18 chr18_20542378     ZBoe    G    T        0      0        2 
  18 chr18_20542378     ZGre    G    T        1      2        2 
  18 chr18_20542378     ZHar    G    T        0      0        2 
  18 chr18_20542378   Sample    G    T        0      0        2 
  18 chr18_20544156     AAsi    G    A        0      0        2 
  18 chr18_20544156     AKia    G    A        0      0        2 
  18 chr18_20544156     AOna    G    A        0      0        2 
  18 chr18_20544156     ASom    G    A        0      0        2 
  18 chr18_20544156     HCab    G    A        1      2        2 
  18 chr18_20544156     HPrz    G    A        1      2        2 
  18 chr18_20544156     ZBoe    G    A        0      0        2 
  18 chr18_20544156     ZGre    G    A        0      0        2 
  18 chr18_20544156     ZHar    G    A        0      0        2 
  18 chr18_20544156   Sample    G    A        0      0        2 
  18 chr18_20547434     AAsi    C    T      0.5      1        2 
  18 chr18_20547434     AKia    C    T        0      0        2 
  18 chr18_20547434     AOna    C    T        0      0        2 
  18 chr18_20547434     ASom    C    T        1      2        2 
  18 chr18_20547434     HCab    C    T        0      0        2 
  18 chr18_20547434     HPrz    C    T        0      0        2 
  18 chr18_20547434     ZBoe    C    T        0      0        2 
  18 chr18_20547434     ZGre    C    T        0      0        2 
  18 chr18_20547434     ZHar    C    T        0      0        2 
  18 chr18_20547434   Sample    C    T        0      0        2 
  18 chr18_20548510     AAsi    C    T        0      0        2 
  18 chr18_20548510     AKia    C    T        0      0        2 
  18 chr18_20548510     AOna    C    T        0      0        2 
  18 chr18_20548510     ASom    C    T      0.5      1        2 
  18 chr18_20548510     HCab    C    T        0      0        2 
  18 chr18_20548510     HPrz    C    T        0      0        2 
  18 chr18_20548510     ZBoe    C    T        0      0        2 
  18 chr18_20548510     ZGre    C    T        0      0        2 
  18 chr18_20548510     ZHar    C    T        0      0        2 
  18 chr18_20548510   Sample    C    T        0      0        2 
  18 chr18_20557123     AAsi    T    C        0      0        2 
  18 chr18_20557123     AKia    T    C        0      0        2 
  18 chr18_20557123     AOna    T    C        0      0        2 
  18 chr18_20557123     ASom    T    C        0      0        2 
  18 chr18_20557123     HCab    T    C        1      2        2 
  18 chr18_20557123     HPrz    T    C        1      2        2 
  18 chr18_20557123     ZBoe    T    C        0      0        2 
  18 chr18_20557123     ZGre    T    C        0      0        2 
  18 chr18_20557123     ZHar    T    C        0      0        2 
  18 chr18_20557123   Sample    T    C        0      0        2 
  18 chr18_20561150     AAsi    T    C        0      0        2 
  18 chr18_20561150     AKia    T    C        0      0        2 
  18 chr18_20561150     AOna    T    C        0      0        2 
  18 chr18_20561150     ASom    T    C        0      0        2 
  18 chr18_20561150     HCab    T    C        0      0        2 
  18 chr18_20561150     HPrz    T    C        1      2        2 
  18 chr18_20561150     ZBoe    T    C        0      0        2 
  18 chr18_20561150     ZGre    T    C        0      0        2 
  18 chr18_20561150     ZHar    T    C        0      0        2 
  18 chr18_20561150   Sample    T    C        0      0        2 
  18 chr18_20562658     AAsi    T    C        0      0        2 
  18 chr18_20562658     AKia    T    C        0      0        2 
  18 chr18_20562658     AOna    T    C        0      0        2 
  18 chr18_20562658     ASom    T    C        0      0        2 
  18 chr18_20562658     HCab    T    C        1      2        2 
  18 chr18_20562658     HPrz    T    C        1      2        2 
  18 chr18_20562658     ZBoe    T    C        0      0        2 
  18 chr18_20562658     ZGre    T    C        0      0        2 
  18 chr18_20562658     ZHar    T    C        0      0        2 
  18 chr18_20562658   Sample    T    C        0      0        2 
  18 chr18_20564556     AAsi    G    C        0      0        2 
  18 chr18_20564556     AKia    G    C        0      0        2 
  18 chr18_20564556     AOna    G    C        0      0        2 
  18 chr18_20564556     ASom    G    C        0      0        2 
  18 chr18_20564556     HCab    G    C      0.5      1        2 
  18 chr18_20564556     HPrz    G    C        0      0        2 
  18 chr18_20564556     ZBoe    G    C        0      0        2 
  18 chr18_20564556     ZGre    G    C        0      0        2 
  18 chr18_20564556     ZHar    G    C        0      0        2 
  18 chr18_20564556   Sample    G    C        0      0        2 
  18 chr18_20566313     AAsi    A    G        1      2        2 
  18 chr18_20566313     AKia    A    G        0      0        2 
  18 chr18_20566313     AOna    A    G        0      0        2 
  18 chr18_20566313     ASom    A    G      0.5      1        2 
  18 chr18_20566313     HCab    A    G        0      0        2 
  18 chr18_20566313     HPrz    A    G        0      0        2 
  18 chr18_20566313     ZBoe    A    G        0      0        2 
  18 chr18_20566313     ZGre    A    G        0      0        2 
  18 chr18_20566313     ZHar    A    G        0      0        2 
  18 chr18_20566313   Sample    A    G        1      2        2 
  18 chr18_20569150     AAsi    T    C        0      0        2 
  18 chr18_20569150     AKia    T    C        0      0        2 
  18 chr18_20569150     AOna    T    C        0      0        2 
  18 chr18_20569150     ASom    T    C        0      0        2 
  18 chr18_20569150     HCab    T    C        0      0        2 
  18 chr18_20569150     HPrz    T    C        1      2        2 
  18 chr18_20569150     ZBoe    T    C        0      0        2 
  18 chr18_20569150     ZGre    T    C        0      0        2 
  18 chr18_20569150     ZHar    T    C        0      0        2 
  18 chr18_20569150   Sample    T    C        0      0        2 
  18 chr18_20569790     AAsi    T    C        0      0        2 
  18 chr18_20569790     AKia    T    C        0      0        2 
  18 chr18_20569790     AOna    T    C        0      0        2 
  18 chr18_20569790     ASom    T    C        0      0        2 
  18 chr18_20569790     HCab    T    C        0      0        2 
  18 chr18_20569790     HPrz    T    C        0      0        2 
  18 chr18_20569790     ZBoe    T    C        1      2        2 
  18 chr18_20569790     ZGre    T    C        1      2        2 
  18 chr18_20569790     ZHar    T    C        1      2        2 
  18 chr18_20569790   Sample    T    C        0      0        2 
  18 chr18_20572646     AAsi    T    C        0      0        2 
  18 chr18_20572646     AKia    T    C        0      0        2 
  18 chr18_20572646     AOna    T    C        0      0        2 
  18 chr18_20572646     ASom    T    C        0      0        2 
  18 chr18_20572646     HCab    T    C        1      2        2 
  18 chr18_20572646     HPrz    T    C        1      2        2 
  18 chr18_20572646     ZBoe    T    C        0      0        2 
  18 chr18_20572646     ZGre    T    C        0      0        2 
  18 chr18_20572646     ZHar    T    C        0      0        2 
  18 chr18_20572646   Sample    T    C        0      0        2 
  18 chr18_20574006     AAsi    G    C        0      0        2 
  18 chr18_20574006     AKia    G    C        0      0        2 
  18 chr18_20574006     AOna    G    C        0      0        2 
  18 chr18_20574006     ASom    G    C        0      0        2 
  18 chr18_20574006     HCab    G    C        1      2        2 
  18 chr18_20574006     HPrz    G    C        1      2        2 
  18 chr18_20574006     ZBoe    G    C        0      0        2 
  18 chr18_20574006     ZGre    G    C        0      0        2 
  18 chr18_20574006     ZHar    G    C        0      0        2 
  18 chr18_20574006   Sample    G    C        0      0        2 
  18 chr18_20577133     AAsi    A    G        0      0        2 
  18 chr18_20577133     AKia    A    G        0      0        2 
  18 chr18_20577133     AOna    A    G        0      0        2 
  18 chr18_20577133     ASom    A    G        0      0        2 
  18 chr18_20577133     HCab    A    G        0      0        2 
  18 chr18_20577133     HPrz    A    G        0      0        2 
  18 chr18_20577133     ZBoe    A    G      0.5      1        2 
  18 chr18_20577133     ZGre    A    G        0      0        2 
  18 chr18_20577133     ZHar    A    G        0      0        2 
  18 chr18_20577133   Sample    A    G        0      0        2 
  18 chr18_20579385     AAsi    T    G        0      0        2 
  18 chr18_20579385     AKia    T    G        1      2        2 
  18 chr18_20579385     AOna    T    G        1      2        2 
  18 chr18_20579385     ASom    T    G        0      0        2 
  18 chr18_20579385     HCab    T    G        0      0        2 
  18 chr18_20579385     HPrz    T    G        0      0        2 
  18 chr18_20579385     ZBoe    T    G        0      0        2 
  18 chr18_20579385     ZGre    T    G        0      0        2 
  18 chr18_20579385     ZHar    T    G        0      0        2 
  18 chr18_20579385   Sample    T    G        0      0        2 
  18 chr18_20591550     AAsi    T    C        0      0        2 
  18 chr18_20591550     AKia    T    C        0      0        2 
  18 chr18_20591550     AOna    T    C        0      0        2 
  18 chr18_20591550     ASom    T    C        0      0        2 
  18 chr18_20591550     HCab    T    C        0      0        2 
  18 chr18_20591550     HPrz    T    C        0      0        2 
  18 chr18_20591550     ZBoe    T    C        0      0        2 
  18 chr18_20591550     ZGre    T    C      0.5      1        2 
  18 chr18_20591550     ZHar    T    C        0      0        2 
  18 chr18_20591550   Sample    T    C        0      0        2 
  18 chr18_20595193     AAsi    A    G        0      0        2 
  18 chr18_20595193     AKia    A    G        1      2        2 
  18 chr18_20595193     AOna    A    G        0      0        2 
  18 chr18_20595193     ASom    A    G        0      0        2 
  18 chr18_20595193     HCab    A    G        0      0        2 
  18 chr18_20595193     HPrz    A    G        0      0        2 
  18 chr18_20595193     ZBoe    A    G        0      0        2 
  18 chr18_20595193     ZGre    A    G        0      0        2 
  18 chr18_20595193     ZHar    A    G        0      0        2 
  18 chr18_20595193   Sample    A    G        0      0        2 
  18 chr18_20601323     AAsi    G    A        0      0        2 
  18 chr18_20601323     AKia    G    A        0      0        2 
  18 chr18_20601323     AOna    G    A        0      0        2 
  18 chr18_20601323     ASom    G    A        0      0        2 
  18 chr18_20601323     HCab    G    A        0      0        2 
  18 chr18_20601323     HPrz    G    A        1      2        2 
  18 chr18_20601323     ZBoe    G    A        0      0        2 
  18 chr18_20601323     ZGre    G    A        0      0        2 
  18 chr18_20601323     ZHar    G    A        0      0        2 
  18 chr18_20601323   Sample    G    A        0      0        2 
  18 chr18_20601641     AAsi    A    G        1      2        2 
  18 chr18_20601641     AKia    A    G        0      0        2 
  18 chr18_20601641     AOna    A    G        0      0        2 
  18 chr18_20601641     ASom    A    G      0.5      1        2 
  18 chr18_20601641     HCab    A    G        0      0        2 
  18 chr18_20601641     HPrz    A    G        0      0        2 
  18 chr18_20601641     ZBoe    A    G        0      0        2 
  18 chr18_20601641     ZGre    A    G        0      0        2 
  18 chr18_20601641     ZHar    A    G        0      0        2 
  18 chr18_20601641   Sample    A    G        1      2        2 
  18 chr18_20602379     AAsi    T    C        0      0        2 
  18 chr18_20602379     AKia    T    C        0      0        2 
  18 chr18_20602379     AOna    T    C        0      0        2 
  18 chr18_20602379     ASom    T    C        0      0        2 
  18 chr18_20602379     HCab    T    C        0      0        2 
  18 chr18_20602379     HPrz    T    C        0      0        2 
  18 chr18_20602379     ZBoe    T    C        0      0        2 
  18 chr18_20602379     ZGre    T    C        0      0        2 
  18 chr18_20602379     ZHar    T    C      0.5      1        2 
  18 chr18_20602379   Sample    T    C        0      0        2 
  18 chr18_20612028     AAsi    A    C        0      0        2 
  18 chr18_20612028     AKia    A    C        0      0        2 
  18 chr18_20612028     AOna    A    C        0      0        2 
  18 chr18_20612028     ASom    A    C      0.5      1        2 
  18 chr18_20612028     HCab    A    C        0      0        2 
  18 chr18_20612028     HPrz    A    C        0      0        2 
  18 chr18_20612028     ZBoe    A    C        0      0        2 
  18 chr18_20612028     ZGre    A    C        0      0        2 
  18 chr18_20612028     ZHar    A    C        0      0        2 
  18 chr18_20612028   Sample    A    C        0      0        2 
  18 chr18_20619931     AAsi    T    C        0      0        2 
  18 chr18_20619931     AKia    T    C        0      0        2 
  18 chr18_20619931     AOna    T    C        0      0        2 
  18 chr18_20619931     ASom    T    C        0      0        2 
  18 chr18_20619931     HCab    T    C        1      2        2 
  18 chr18_20619931     HPrz    T    C        1      2        2 
  18 chr18_20619931     ZBoe    T    C        0      0        2 
  18 chr18_20619931     ZGre    T    C        0      0        2 
  18 chr18_20619931     ZHar    T    C        0      0        2 
  18 chr18_20619931   Sample    T    C        0      0        2 
  18 chr18_20628604     AAsi    G    C        0      0        2 
  18 chr18_20628604     AKia    G    C        0      0        2 
  18 chr18_20628604     AOna    G    C        0      0        2 
  18 chr18_20628604     ASom    G    C      0.5      1        2 
  18 chr18_20628604     HCab    G    C        0      0        2 
  18 chr18_20628604     HPrz    G    C        0      0        2 
  18 chr18_20628604     ZBoe    G    C        0      0        2 
  18 chr18_20628604     ZGre    G    C        0      0        2 
  18 chr18_20628604     ZHar    G    C        0      0        2 
  18 chr18_20628604   Sample    G    C        0      0        2 
  18 chr18_20634503     AAsi    A    G        0      0        2 
  18 chr18_20634503     AKia    A    G        0      0        2 
  18 chr18_20634503     AOna    A    G        0      0        2 
  18 chr18_20634503     ASom    A    G        0      0        2 
  18 chr18_20634503     HCab    A    G        1      2        2 
  18 chr18_20634503     HPrz    A    G        1      2        2 
  18 chr18_20634503     ZBoe    A    G      0.5      1        2 
  18 chr18_20634503     ZGre    A    G        0      0        2 
  18 chr18_20634503     ZHar    A    G        0      0        2 
  18 chr18_20634503   Sample    A    G        0      0        2 
  18 chr18_20639476     AAsi    A    T        0      0        2 
  18 chr18_20639476     AKia    A    T        0      0        2 
  18 chr18_20639476     AOna    A    T        0      0        2 
  18 chr18_20639476     ASom    A    T        0      0        2 
  18 chr18_20639476     HCab    A    T        0      0        2 
  18 chr18_20639476     HPrz    A    T        0      0        2 
  18 chr18_20639476     ZBoe    A    T      0.5      1        2 
  18 chr18_20639476     ZGre    A    T        0      0        2 
  18 chr18_20639476     ZHar    A    T        0      0        2 
  18 chr18_20639476   Sample    A    T        0      0        2 
  18 chr18_20641956     AAsi    G    A        0      0        2 
  18 chr18_20641956     AKia    G    A        1      2        2 
  18 chr18_20641956     AOna    G    A        0      0        2 
  18 chr18_20641956     ASom    G    A        0      0        2 
  18 chr18_20641956     HCab    G    A        0      0        2 
  18 chr18_20641956     HPrz    G    A        0      0        2 
  18 chr18_20641956     ZBoe    G    A        0      0        2 
  18 chr18_20641956     ZGre    G    A        0      0        2 
  18 chr18_20641956     ZHar    G    A        0      0        2 
  18 chr18_20641956   Sample    G    A        0      0        2 
  18 chr18_20649669     AAsi    C    A      0.5      1        2 
  18 chr18_20649669     AKia    C    A        0      0        2 
  18 chr18_20649669     AOna    C    A        0      0        2 
  18 chr18_20649669     ASom    C    A      0.5      1        2 
  18 chr18_20649669     HCab    C    A        0      0        2 
  18 chr18_20649669     HPrz    C    A        0      0        2 
  18 chr18_20649669     ZBoe    C    A        0      0        2 
  18 chr18_20649669     ZGre    C    A        0      0        2 
  18 chr18_20649669     ZHar    C    A        0      0        2 
  18 chr18_20649669   Sample    C    A        0      0        2 
  18 chr18_20668390     AAsi    T    C        0      0        2 
  18 chr18_20668390     AKia    T    C        0      0        2 
  18 chr18_20668390     AOna    T    C        0      0        2 
  18 chr18_20668390     ASom    T    C        0      0        2 
  18 chr18_20668390     HCab    T    C        0      0        2 
  18 chr18_20668390     HPrz    T    C        0      0        2 
  18 chr18_20668390     ZBoe    T    C        0      0        2 
  18 chr18_20668390     ZGre    T    C        1      2        2 
  18 chr18_20668390     ZHar    T    C        0      0        2 
  18 chr18_20668390   Sample    T    C        0      0        2 
  18 chr18_20668808     AAsi    C    G        0      0        2 
  18 chr18_20668808     AKia    C    G        1      2        2 
  18 chr18_20668808     AOna    C    G        0      0        2 
  18 chr18_20668808     ASom    C    G        0      0        2 
  18 chr18_20668808     HCab    C    G        0      0        2 
  18 chr18_20668808     HPrz    C    G        0      0        2 
  18 chr18_20668808     ZBoe    C    G        0      0        2 
  18 chr18_20668808     ZGre    C    G        0      0        2 
  18 chr18_20668808     ZHar    C    G        0      0        2 
  18 chr18_20668808   Sample    C    G        0      0        2 
  18 chr18_20672567     AAsi    A    G        0      0        2 
  18 chr18_20672567     AKia    A    G        0      0        2 
  18 chr18_20672567     AOna    A    G        1      2        2 
  18 chr18_20672567     ASom    A    G        0      0        2 
  18 chr18_20672567     HCab    A    G        0      0        2 
  18 chr18_20672567     HPrz    A    G        0      0        2 
  18 chr18_20672567     ZBoe    A    G        0      0        2 
  18 chr18_20672567     ZGre    A    G        0      0        2 
  18 chr18_20672567     ZHar    A    G        0      0        2 
  18 chr18_20672567   Sample    A    G        0      0        2 
  18 chr18_20674351     AAsi    C    T        0      0        2 
  18 chr18_20674351     AKia    C    T        0      0        2 
  18 chr18_20674351     AOna    C    T        1      2        2 
  18 chr18_20674351     ASom    C    T        0      0        2 
  18 chr18_20674351     HCab    C    T        0      0        2 
  18 chr18_20674351     HPrz    C    T        0      0        2 
  18 chr18_20674351     ZBoe    C    T        0      0        2 
  18 chr18_20674351     ZGre    C    T        0      0        2 
  18 chr18_20674351     ZHar    C    T        0      0        2 
  18 chr18_20674351   Sample    C    T        0      0        2 
  18 chr18_20677929     AAsi    T    C        0      0        2 
  18 chr18_20677929     AKia    T    C        0      0        2 
  18 chr18_20677929     AOna    T    C        0      0        2 
  18 chr18_20677929     ASom    T    C        0      0        2 
  18 chr18_20677929     HCab    T    C        0      0        2 
  18 chr18_20677929     HPrz    T    C        0      0        2 
  18 chr18_20677929     ZBoe    T    C        0      0        2 
  18 chr18_20677929     ZGre    T    C        1      2        2 
  18 chr18_20677929     ZHar    T    C        0      0        2 
  18 chr18_20677929   Sample    T    C        0      0        2 
  18 chr18_20679317     AAsi    A    G        0      0        2 
  18 chr18_20679317     AKia    A    G        0      0        2 
  18 chr18_20679317     AOna    A    G        0      0        2 
  18 chr18_20679317     ASom    A    G        0      0        2 
  18 chr18_20679317     HCab    A    G        1      2        2 
  18 chr18_20679317     HPrz    A    G        1      2        2 
  18 chr18_20679317     ZBoe    A    G        0      0        2 
  18 chr18_20679317     ZGre    A    G        0      0        2 
  18 chr18_20679317     ZHar    A    G        0      0        2 
  18 chr18_20679317   Sample    A    G        0      0        2 
  18 chr18_20687404     AAsi    A    C      0.5      1        2 
  18 chr18_20687404     AKia    A    C        0      0        2 
  18 chr18_20687404     AOna    A    C        0      0        2 
  18 chr18_20687404     ASom    A    C        0      0        2 
  18 chr18_20687404     HCab    A    C        0      0        2 
  18 chr18_20687404     HPrz    A    C        0      0        2 
  18 chr18_20687404     ZBoe    A    C        0      0        2 
  18 chr18_20687404     ZGre    A    C        0      0        2 
  18 chr18_20687404     ZHar    A    C        0      0        2 
  18 chr18_20687404   Sample    A    C        0      0        2 
  18 chr18_20687427     AAsi    C    A        0      0        2 
  18 chr18_20687427     AKia    C    A        0      0        2 
  18 chr18_20687427     AOna    C    A        0      0        2 
  18 chr18_20687427     ASom    C    A        0      0        2 
  18 chr18_20687427     HCab    C    A        1      2        2 
  18 chr18_20687427     HPrz    C    A        1      2        2 
  18 chr18_20687427     ZBoe    C    A        0      0        2 
  18 chr18_20687427     ZGre    C    A        0      0        2 
  18 chr18_20687427     ZHar    C    A        0      0        2 
  18 chr18_20687427   Sample    C    A        0      0        2 
  18 chr18_20695860     AAsi    G    T        0      0        2 
  18 chr18_20695860     AKia    G    T        0      0        2 
  18 chr18_20695860     AOna    G    T        0      0        2 
  18 chr18_20695860     ASom    G    T        0      0        2 
  18 chr18_20695860     HCab    G    T        0      0        2 
  18 chr18_20695860     HPrz    G    T        1      2        2 
  18 chr18_20695860     ZBoe    G    T        0      0        2 
  18 chr18_20695860     ZGre    G    T        0      0        2 
  18 chr18_20695860     ZHar    G    T        0      0        2 
  18 chr18_20695860   Sample    G    T        0      0        2 
  18 chr18_20696266     AAsi    T    C        0      0        2 
  18 chr18_20696266     AKia    T    C        0      0        2 
  18 chr18_20696266     AOna    T    C        0      0        2 
  18 chr18_20696266     ASom    T    C        0      0        2 
  18 chr18_20696266     HCab    T    C        1      2        2 
  18 chr18_20696266     HPrz    T    C        1      2        2 
  18 chr18_20696266     ZBoe    T    C        0      0        2 
  18 chr18_20696266     ZGre    T    C        0      0        2 
  18 chr18_20696266     ZHar    T    C        0      0        2 
  18 chr18_20696266   Sample    T    C        0      0        2 
  18 chr18_20696758     AAsi    T    C        0      0        2 
  18 chr18_20696758     AKia    T    C        1      2        2 
  18 chr18_20696758     AOna    T    C      0.5      1        2 
  18 chr18_20696758     ASom    T    C        0      0        2 
  18 chr18_20696758     HCab    T    C        0      0        2 
  18 chr18_20696758     HPrz    T    C        0      0        2 
  18 chr18_20696758     ZBoe    T    C        0      0        2 
  18 chr18_20696758     ZGre    T    C        0      0        2 
  18 chr18_20696758     ZHar    T    C        0      0        2 
  18 chr18_20696758   Sample    T    C        0      0        2 
  18 chr18_20701179     AAsi    G    A        0      0        2 
  18 chr18_20701179     AKia    G    A        0      0        2 
  18 chr18_20701179     AOna    G    A        0      0        2 
  18 chr18_20701179     ASom    G    A        0      0        2 
  18 chr18_20701179     HCab    G    A        1      2        2 
  18 chr18_20701179     HPrz    G    A        1      2        2 
  18 chr18_20701179     ZBoe    G    A        0      0        2 
  18 chr18_20701179     ZGre    G    A        0      0        2 
  18 chr18_20701179     ZHar    G    A        0      0        2 
  18 chr18_20701179   Sample    G    A        0      0        2 
  18 chr18_20703686     AAsi    C    A        0      0        2 
  18 chr18_20703686     AKia    C    A        0      0        2 
  18 chr18_20703686     AOna    C    A        0      0        2 
  18 chr18_20703686     ASom    C    A      0.5      1        2 
  18 chr18_20703686     HCab    C    A        0      0        2 
  18 chr18_20703686     HPrz    C    A        0      0        2 
  18 chr18_20703686     ZBoe    C    A        0      0        2 
  18 chr18_20703686     ZGre    C    A        0      0        2 
  18 chr18_20703686     ZHar    C    A        0      0        2 
  18 chr18_20703686   Sample    C    A        0      0        2 
  18 chr18_20705921     AAsi    A    G        0      0        2 
  18 chr18_20705921     AKia    A    G        0      0        2 
  18 chr18_20705921     AOna    A    G        0      0        2 
  18 chr18_20705921     ASom    A    G        0      0        2 
  18 chr18_20705921     HCab    A    G      0.5      1        2 
  18 chr18_20705921     HPrz    A    G        0      0        2 
  18 chr18_20705921     ZBoe    A    G        0      0        2 
  18 chr18_20705921     ZGre    A    G        0      0        2 
  18 chr18_20705921     ZHar    A    G        0      0        2 
  18 chr18_20705921   Sample    A    G        0      0        2 
  18 chr18_20721559     AAsi    G    C        0      0        2 
  18 chr18_20721559     AKia    G    C        1      2        2 
  18 chr18_20721559     AOna    G    C      0.5      1        2 
  18 chr18_20721559     ASom    G    C        0      0        2 
  18 chr18_20721559     HCab    G    C        0      0        2 
  18 chr18_20721559     HPrz    G    C        0      0        2 
  18 chr18_20721559     ZBoe    G    C        0      0        2 
  18 chr18_20721559     ZGre    G    C        0      0        2 
  18 chr18_20721559     ZHar    G    C        0      0        2 
  18 chr18_20721559   Sample    G    C        0      0        2 
  18 chr18_20729906     AAsi    G    A        0      0        2 
  18 chr18_20729906     AKia    G    A        0      0        2 
  18 chr18_20729906     AOna    G    A        0      0        2 
  18 chr18_20729906     ASom    G    A        0      0        2 
  18 chr18_20729906     HCab    G    A        0      0        2 
  18 chr18_20729906     HPrz    G    A        0      0        2 
  18 chr18_20729906     ZBoe    G    A        0      0        2 
  18 chr18_20729906     ZGre    G    A        0      0        2 
  18 chr18_20729906     ZHar    G    A      0.5      1        2 
  18 chr18_20729906   Sample    G    A        0      0        2 
  18 chr18_20730107     AAsi    T    A        0      0        2 
  18 chr18_20730107     AKia    T    A        0      0        2 
  18 chr18_20730107     AOna    T    A        0      0        2 
  18 chr18_20730107     ASom    T    A        0      0        2 
  18 chr18_20730107     HCab    T    A        0      0        2 
  18 chr18_20730107     HPrz    T    A        0      0        2 
  18 chr18_20730107     ZBoe    T    A      0.5      1        2 
  18 chr18_20730107     ZGre    T    A        0      0        2 
  18 chr18_20730107     ZHar    T    A        0      0        2 
  18 chr18_20730107   Sample    T    A        0      0        2 
  18 chr18_20750434     AAsi    A    C        0      0        2 
  18 chr18_20750434     AKia    A    C        0      0        2 
  18 chr18_20750434     AOna    A    C        0      0        2 
  18 chr18_20750434     ASom    A    C        0      0        2 
  18 chr18_20750434     HCab    A    C        0      0        2 
  18 chr18_20750434     HPrz    A    C        0      0        2 
  18 chr18_20750434     ZBoe    A    C        1      2        2 
  18 chr18_20750434     ZGre    A    C        0      0        2 
  18 chr18_20750434     ZHar    A    C        0      0        2 
  18 chr18_20750434   Sample    A    C        0      0        2 
  18 chr18_20754680     AAsi    A    G        0      0        2 
  18 chr18_20754680     AKia    A    G        0      0        2 
  18 chr18_20754680     AOna    A    G      0.5      1        2 
  18 chr18_20754680     ASom    A    G        0      0        2 
  18 chr18_20754680     HCab    A    G        0      0        2 
  18 chr18_20754680     HPrz    A    G        0      0        2 
  18 chr18_20754680     ZBoe    A    G        0      0        2 
  18 chr18_20754680     ZGre    A    G        0      0        2 
  18 chr18_20754680     ZHar    A    G        0      0        2 
  18 chr18_20754680   Sample    A    G        0      0        2 
  18 chr18_20764670     AAsi    C    A        0      0        2 
  18 chr18_20764670     AKia    C    A        0      0        2 
  18 chr18_20764670     AOna    C    A        0      0        2 
  18 chr18_20764670     ASom    C    A        0      0        2 
  18 chr18_20764670     HCab    C    A        1      2        2 
  18 chr18_20764670     HPrz    C    A        1      2        2 
  18 chr18_20764670     ZBoe    C    A        0      0        2 
  18 chr18_20764670     ZGre    C    A        0      0        2 
  18 chr18_20764670     ZHar    C    A        0      0        2 
  18 chr18_20764670   Sample    C    A        0      0        2 
  18 chr18_20767975     AAsi    T    C        0      0        2 
  18 chr18_20767975     AKia    T    C        0      0        2 
  18 chr18_20767975     AOna    T    C        0      0        2 
  18 chr18_20767975     ASom    T    C        0      0        2 
  18 chr18_20767975     HCab    T    C        1      2        2 
  18 chr18_20767975     HPrz    T    C        1      2        2 
  18 chr18_20767975     ZBoe    T    C        0      0        2 
  18 chr18_20767975     ZGre    T    C        0      0        2 
  18 chr18_20767975     ZHar    T    C        0      0        2 
  18 chr18_20767975   Sample    T    C        0      0        2 
  18 chr18_20768197     AAsi    A    G        0      0        2 
  18 chr18_20768197     AKia    A    G        0      0        2 
  18 chr18_20768197     AOna    A    G        0      0        2 
  18 chr18_20768197     ASom    A    G        0      0        2 
  18 chr18_20768197     HCab    A    G        1      2        2 
  18 chr18_20768197     HPrz    A    G        1      2        2 
  18 chr18_20768197     ZBoe    A    G        0      0        2 
  18 chr18_20768197     ZGre    A    G        0      0        2 
  18 chr18_20768197     ZHar    A    G        0      0        2 
  18 chr18_20768197   Sample    A    G        0      0        2 
  18 chr18_20768561     AAsi    C    T        1      2        2 
  18 chr18_20768561     AKia    C    T        0      0        2 
  18 chr18_20768561     AOna    C    T        0      0        2 
  18 chr18_20768561     ASom    C    T        0      0        2 
  18 chr18_20768561     HCab    C    T        0      0        2 
  18 chr18_20768561     HPrz    C    T        0      0        2 
  18 chr18_20768561     ZBoe    C    T        0      0        2 
  18 chr18_20768561     ZGre    C    T        0      0        2 
  18 chr18_20768561     ZHar    C    T        0      0        2 
  18 chr18_20768561   Sample    C    T        1      2        2 
  18 chr18_20768586     AAsi    T    C        0      0        2 
  18 chr18_20768586     AKia    T    C        0      0        2 
  18 chr18_20768586     AOna    T    C        0      0        2 
  18 chr18_20768586     ASom    T    C        0      0        2 
  18 chr18_20768586     HCab    T    C        0      0        2 
  18 chr18_20768586     HPrz    T    C        0      0        2 
  18 chr18_20768586     ZBoe    T    C        0      0        2 
  18 chr18_20768586     ZGre    T    C      0.5      1        2 
  18 chr18_20768586     ZHar    T    C        0      0        2 
  18 chr18_20768586   Sample    T    C        0      0        2 
  18 chr18_20777429     AAsi    G    T        0      0        2 
  18 chr18_20777429     AKia    G    T        0      0        2 
  18 chr18_20777429     AOna    G    T        0      0        2 
  18 chr18_20777429     ASom    G    T        0      0        2 
  18 chr18_20777429     HCab    G    T        1      2        2 
  18 chr18_20777429     HPrz    G    T        1      2        2 
  18 chr18_20777429     ZBoe    G    T        0      0        2 
  18 chr18_20777429     ZGre    G    T        0      0        2 
  18 chr18_20777429     ZHar    G    T        0      0        2 
  18 chr18_20777429   Sample    G    T        0      0        2 
  18 chr18_20780882     AAsi    G    A        0      0        2 
  18 chr18_20780882     AKia    G    A        0      0        2 
  18 chr18_20780882     AOna    G    A        0      0        2 
  18 chr18_20780882     ASom    G    A        0      0        2 
  18 chr18_20780882     HCab    G    A        0      0        2 
  18 chr18_20780882     HPrz    G    A        0      0        2 
  18 chr18_20780882     ZBoe    G    A        0      0        2 
  18 chr18_20780882     ZGre    G    A        1      2        2 
  18 chr18_20780882     ZHar    G    A        0      0        2 
  18 chr18_20780882   Sample    G    A        0      0        2 
  18 chr18_20786072     AAsi    G    C        0      0        2 
  18 chr18_20786072     AKia    G    C        0      0        2 
  18 chr18_20786072     AOna    G    C        0      0        2 
  18 chr18_20786072     ASom    G    C        0      0        2 
  18 chr18_20786072     HCab    G    C        1      2        2 
  18 chr18_20786072     HPrz    G    C        1      2        2 
  18 chr18_20786072     ZBoe    G    C        0      0        2 
  18 chr18_20786072     ZGre    G    C        0      0        2 
  18 chr18_20786072     ZHar    G    C        0      0        2 
  18 chr18_20786072   Sample    G    C        0      0        2 
  18 chr18_20790032     AAsi    C    G        0      0        2 
  18 chr18_20790032     AKia    C    G        0      0        2 
  18 chr18_20790032     AOna    C    G        0      0        2 
  18 chr18_20790032     ASom    C    G        0      0        2 
  18 chr18_20790032     HCab    C    G        0      0        2 
  18 chr18_20790032     HPrz    C    G        0      0        2 
  18 chr18_20790032     ZBoe    C    G      0.5      1        2 
  18 chr18_20790032     ZGre    C    G        0      0        2 
  18 chr18_20790032     ZHar    C    G        0      0        2 
  18 chr18_20790032   Sample    C    G        0      0        2 
  18 chr18_20792535     AAsi    T    C        0      0        2 
  18 chr18_20792535     AKia    T    C        0      0        2 
  18 chr18_20792535     AOna    T    C        0      0        2 
  18 chr18_20792535     ASom    T    C        0      0        2 
  18 chr18_20792535     HCab    T    C        1      2        2 
  18 chr18_20792535     HPrz    T    C        1      2        2 
  18 chr18_20792535     ZBoe    T    C        0      0        2 
  18 chr18_20792535     ZGre    T    C        0      0        2 
  18 chr18_20792535     ZHar    T    C        0      0        2 
  18 chr18_20792535   Sample    T    C        0      0        2 
  18 chr18_20799163     AAsi    T    G        0      0        2 
  18 chr18_20799163     AKia    T    G        0      0        2 
  18 chr18_20799163     AOna    T    G        0      0        2 
  18 chr18_20799163     ASom    T    G        0      0        2 
  18 chr18_20799163     HCab    T    G        0      0        2 
  18 chr18_20799163     HPrz    T    G        0      0        2 
  18 chr18_20799163     ZBoe    T    G        0      0        2 
  18 chr18_20799163     ZGre    T    G      0.5      1        2 
  18 chr18_20799163     ZHar    T    G        0      0        2 
  18 chr18_20799163   Sample    T    G        0      0        2 
  18 chr18_20801196     AAsi    T    G        0      0        2 
  18 chr18_20801196     AKia    T    G        0      0        2 
  18 chr18_20801196     AOna    T    G      0.5      1        2 
  18 chr18_20801196     ASom    T    G        0      0        2 
  18 chr18_20801196     HCab    T    G        0      0        2 
  18 chr18_20801196     HPrz    T    G        0      0        2 
  18 chr18_20801196     ZBoe    T    G        0      0        2 
  18 chr18_20801196     ZGre    T    G        0      0        2 
  18 chr18_20801196     ZHar    T    G        0      0        2 
  18 chr18_20801196   Sample    T    G        0      0        2 
  18 chr18_20802730     AAsi    C    T        0      0        2 
  18 chr18_20802730     AKia    C    T        0      0        2 
  18 chr18_20802730     AOna    C    T      0.5      1        2 
  18 chr18_20802730     ASom    C    T        0      0        2 
  18 chr18_20802730     HCab    C    T        1      2        2 
  18 chr18_20802730     HPrz    C    T        1      2        2 
  18 chr18_20802730     ZBoe    C    T        0      0        2 
  18 chr18_20802730     ZGre    C    T        0      0        2 
  18 chr18_20802730     ZHar    C    T        0      0        2 
  18 chr18_20802730   Sample    C    T        0      0        2 
  18 chr18_20812439     AAsi    T    G        0      0        2 
  18 chr18_20812439     AKia    T    G        0      0        2 
  18 chr18_20812439     AOna    T    G        0      0        2 
  18 chr18_20812439     ASom    T    G      0.5      1        2 
  18 chr18_20812439     HCab    T    G        0      0        2 
  18 chr18_20812439     HPrz    T    G        0      0        2 
  18 chr18_20812439     ZBoe    T    G        0      0        2 
  18 chr18_20812439     ZGre    T    G        0      0        2 
  18 chr18_20812439     ZHar    T    G        0      0        2 
  18 chr18_20812439   Sample    T    G        0      0        2 
  18 chr18_20814098     AAsi    G    A        0      0        2 
  18 chr18_20814098     AKia    G    A        0      0        2 
  18 chr18_20814098     AOna    G    A        0      0        2 
  18 chr18_20814098     ASom    G    A        0      0        2 
  18 chr18_20814098     HCab    G    A        0      0        2 
  18 chr18_20814098     HPrz    G    A        0      0        2 
  18 chr18_20814098     ZBoe    G    A        1      2        2 
  18 chr18_20814098     ZGre    G    A        1      2        2 
  18 chr18_20814098     ZHar    G    A        1      2        2 
  18 chr18_20814098   Sample    G    A        0      0        2 
  18 chr18_20818221     AAsi    A    G        0      0        2 
  18 chr18_20818221     AKia    A    G        0      0        2 
  18 chr18_20818221     AOna    A    G        0      0        2 
  18 chr18_20818221     ASom    A    G        0      0        2 
  18 chr18_20818221     HCab    A    G        0      0        2 
  18 chr18_20818221     HPrz    A    G        0      0        2 
  18 chr18_20818221     ZBoe    A    G      0.5      1        2 
  18 chr18_20818221     ZGre    A    G        0      0        2 
  18 chr18_20818221     ZHar    A    G        0      0        2 
  18 chr18_20818221   Sample    A    G        0      0        2 
  18 chr18_20834468     AAsi    C    T        0      0        2 
  18 chr18_20834468     AKia    C    T        0      0        2 
  18 chr18_20834468     AOna    C    T        0      0        2 
  18 chr18_20834468     ASom    C    T        0      0        2 
  18 chr18_20834468     HCab    C    T        0      0        2 
  18 chr18_20834468     HPrz    C    T        0      0        2 
  18 chr18_20834468     ZBoe    C    T        0      0        2 
  18 chr18_20834468     ZGre    C    T        0      0        2 
  18 chr18_20834468     ZHar    C    T        1      2        2 
  18 chr18_20834468   Sample    C    T        0      0        2 
  18 chr18_20839291     AAsi    G    A        0      0        2 
  18 chr18_20839291     AKia    G    A        0      0        2 
  18 chr18_20839291     AOna    G    A        0      0        2 
  18 chr18_20839291     ASom    G    A        0      0        2 
  18 chr18_20839291     HCab    G    A      0.5      1        2 
  18 chr18_20839291     HPrz    G    A        0      0        2 
  18 chr18_20839291     ZBoe    G    A        0      0        2 
  18 chr18_20839291     ZGre    G    A        0      0        2 
  18 chr18_20839291     ZHar    G    A        0      0        2 
  18 chr18_20839291   Sample    G    A        0      0        2 
  18 chr18_20841481     AAsi    G    A        0      0        2 
  18 chr18_20841481     AKia    G    A        0      0        2 
  18 chr18_20841481     AOna    G    A        0      0        2 
  18 chr18_20841481     ASom    G    A        0      0        2 
  18 chr18_20841481     HCab    G    A        0      0        2 
  18 chr18_20841481     HPrz    G    A        0      0        2 
  18 chr18_20841481     ZBoe    G    A        1      2        2 
  18 chr18_20841481     ZGre    G    A        0      0        2 
  18 chr18_20841481     ZHar    G    A        1      2        2 
  18 chr18_20841481   Sample    G    A        0      0        2 
  18 chr18_20845178     AAsi    A    T        0      0        2 
  18 chr18_20845178     AKia    A    T        0      0        2 
  18 chr18_20845178     AOna    A    T        0      0        2 
  18 chr18_20845178     ASom    A    T        0      0        2 
  18 chr18_20845178     HCab    A    T        1      2        2 
  18 chr18_20845178     HPrz    A    T        1      2        2 
  18 chr18_20845178     ZBoe    A    T        0      0        2 
  18 chr18_20845178     ZGre    A    T        0      0        2 
  18 chr18_20845178     ZHar    A    T        0      0        2 
  18 chr18_20845178   Sample    A    T        0      0        2 
  18 chr18_20848487     AAsi    A    G      0.5      1        2 
  18 chr18_20848487     AKia    A    G        0      0        2 
  18 chr18_20848487     AOna    A    G        0      0        2 
  18 chr18_20848487     ASom    A    G        0      0        2 
  18 chr18_20848487     HCab    A    G        0      0        2 
  18 chr18_20848487     HPrz    A    G        0      0        2 
  18 chr18_20848487     ZBoe    A    G        0      0        2 
  18 chr18_20848487     ZGre    A    G        0      0        2 
  18 chr18_20848487     ZHar    A    G        0      0        2 
  18 chr18_20848487   Sample    A    G        0      0        2 
  18 chr18_20860397     AAsi    G    A        0      0        2 
  18 chr18_20860397     AKia    G    A        0      0        2 
  18 chr18_20860397     AOna    G    A      0.5      1        2 
  18 chr18_20860397     ASom    G    A        0      0        2 
  18 chr18_20860397     HCab    G    A        0      0        2 
  18 chr18_20860397     HPrz    G    A        0      0        2 
  18 chr18_20860397     ZBoe    G    A        0      0        2 
  18 chr18_20860397     ZGre    G    A        0      0        2 
  18 chr18_20860397     ZHar    G    A        0      0        2 
  18 chr18_20860397   Sample    G    A        0      0        2 
  18 chr18_20864424     AAsi    A    T        0      0        2 
  18 chr18_20864424     AKia    A    T        0      0        2 
  18 chr18_20864424     AOna    A    T        0      0        2 
  18 chr18_20864424     ASom    A    T        1      2        2 
  18 chr18_20864424     HCab    A    T        0      0        2 
  18 chr18_20864424     HPrz    A    T        0      0        2 
  18 chr18_20864424     ZBoe    A    T        0      0        2 
  18 chr18_20864424     ZGre    A    T        0      0        2 
  18 chr18_20864424     ZHar    A    T        0      0        2 
  18 chr18_20864424   Sample    A    T        0      0        2 
  18 chr18_20868276     AAsi    C    A        0      0        2 
  18 chr18_20868276     AKia    C    A        0      0        2 
  18 chr18_20868276     AOna    C    A        0      0        2 
  18 chr18_20868276     ASom    C    A        0      0        2 
  18 chr18_20868276     HCab    C    A        0      0        2 
  18 chr18_20868276     HPrz    C    A        1      2        2 
  18 chr18_20868276     ZBoe    C    A        0      0        2 
  18 chr18_20868276     ZGre    C    A        0      0        2 
  18 chr18_20868276     ZHar    C    A        0      0        2 
  18 chr18_20868276   Sample    C    A        0      0        2 
  18 chr18_20868614     AAsi    T    C        0      0        2 
  18 chr18_20868614     AKia    T    C        0      0        2 
  18 chr18_20868614     AOna    T    C        0      0        2 
  18 chr18_20868614     ASom    T    C        0      0        2 
  18 chr18_20868614     HCab    T    C        0      0        2 
  18 chr18_20868614     HPrz    T    C        0      0        2 
  18 chr18_20868614     ZBoe    T    C        1      2        2 
  18 chr18_20868614     ZGre    T    C        0      0        2 
  18 chr18_20868614     ZHar    T    C        0      0        2 
  18 chr18_20868614   Sample    T    C        0      0        2 
  18 chr18_20873863     AAsi    A    G        1      2        2 
  18 chr18_20873863     AKia    A    G        0      0        2 
  18 chr18_20873863     AOna    A    G        1      2        2 
  18 chr18_20873863     ASom    A    G        1      2        2 
  18 chr18_20873863     HCab    A    G        0      0        2 
  18 chr18_20873863     HPrz    A    G        0      0        2 
  18 chr18_20873863     ZBoe    A    G        0      0        2 
  18 chr18_20873863     ZGre    A    G        0      0        2 
  18 chr18_20873863     ZHar    A    G        0      0        2 
  18 chr18_20873863   Sample    A    G        1      2        2 
  18 chr18_20877342     AAsi    C    T        0      0        2 
  18 chr18_20877342     AKia    C    T        0      0        2 
  18 chr18_20877342     AOna    C    T        1      2        2 
  18 chr18_20877342     ASom    C    T        0      0        2 
  18 chr18_20877342     HCab    C    T        0      0        2 
  18 chr18_20877342     HPrz    C    T        0      0        2 
  18 chr18_20877342     ZBoe    C    T        0      0        2 
  18 chr18_20877342     ZGre    C    T        0      0        2 
  18 chr18_20877342     ZHar    C    T        0      0        2 
  18 chr18_20877342   Sample    C    T        0      0        2 
  18 chr18_20879381     AAsi    T    C      0.5      1        2 
  18 chr18_20879381     AKia    T    C        0      0        2 
  18 chr18_20879381     AOna    T    C        0      0        2 
  18 chr18_20879381     ASom    T    C        0      0        2 
  18 chr18_20879381     HCab    T    C        1      2        2 
  18 chr18_20879381     HPrz    T    C        1      2        2 
  18 chr18_20879381     ZBoe    T    C        0      0        2 
  18 chr18_20879381     ZGre    T    C        0      0        2 
  18 chr18_20879381     ZHar    T    C        0      0        2 
  18 chr18_20879381   Sample    T    C        0      0        2 
  18 chr18_20883569     AAsi    T    A        0      0        2 
  18 chr18_20883569     AKia    T    A        0      0        2 
  18 chr18_20883569     AOna    T    A        0      0        2 
  18 chr18_20883569     ASom    T    A        0      0        2 
  18 chr18_20883569     HCab    T    A        1      2        2 
  18 chr18_20883569     HPrz    T    A        1      2        2 
  18 chr18_20883569     ZBoe    T    A        0      0        2 
  18 chr18_20883569     ZGre    T    A        0      0        2 
  18 chr18_20883569     ZHar    T    A        0      0        2 
  18 chr18_20883569   Sample    T    A        0      0        2 
  18 chr18_20884055     AAsi    T    G        0      0        2 
  18 chr18_20884055     AKia    T    G        0      0        2 
  18 chr18_20884055     AOna    T    G      0.5      1        2 
  18 chr18_20884055     ASom    T    G        0      0        2 
  18 chr18_20884055     HCab    T    G        0      0        2 
  18 chr18_20884055     HPrz    T    G        0      0        2 
  18 chr18_20884055     ZBoe    T    G        0      0        2 
  18 chr18_20884055     ZGre    T    G        0      0        2 
  18 chr18_20884055     ZHar    T    G        0      0        2 
  18 chr18_20884055   Sample    T    G        0      0        2 
  18 chr18_20890093     AAsi    G    C        0      0        2 
  18 chr18_20890093     AKia    G    C        0      0        2 
  18 chr18_20890093     AOna    G    C        0      0        2 
  18 chr18_20890093     ASom    G    C        0      0        2 
  18 chr18_20890093     HCab    G    C        1      2        2 
  18 chr18_20890093     HPrz    G    C        1      2        2 
  18 chr18_20890093     ZBoe    G    C        0      0        2 
  18 chr18_20890093     ZGre    G    C        0      0        2 
  18 chr18_20890093     ZHar    G    C        0      0        2 
  18 chr18_20890093   Sample    G    C        0      0        2 
  18 chr18_20904807     AAsi    A    C        0      0        2 
  18 chr18_20904807     AKia    A    C        0      0        2 
  18 chr18_20904807     AOna    A    C        0      0        2 
  18 chr18_20904807     ASom    A    C        0      0        2 
  18 chr18_20904807     HCab    A    C        0      0        2 
  18 chr18_20904807     HPrz    A    C        0      0        2 
  18 chr18_20904807     ZBoe    A    C      0.5      1        2 
  18 chr18_20904807     ZGre    A    C        0      0        2 
  18 chr18_20904807     ZHar    A    C        0      0        2 
  18 chr18_20904807   Sample    A    C        0      0        2 
  18 chr18_20919830     AAsi    C    T        0      0        2 
  18 chr18_20919830     AKia    C    T        1      2        2 
  18 chr18_20919830     AOna    C    T      0.5      1        2 
  18 chr18_20919830     ASom    C    T        0      0        2 
  18 chr18_20919830     HCab    C    T        0      0        2 
  18 chr18_20919830     HPrz    C    T        0      0        2 
  18 chr18_20919830     ZBoe    C    T        0      0        2 
  18 chr18_20919830     ZGre    C    T        0      0        2 
  18 chr18_20919830     ZHar    C    T        0      0        2 
  18 chr18_20919830   Sample    C    T        0      0        2 
  18 chr18_20923290     AAsi    G    A        0      0        2 
  18 chr18_20923290     AKia    G    A        0      0        2 
  18 chr18_20923290     AOna    G    A        0      0        2 
  18 chr18_20923290     ASom    G    A        0      0        2 
  18 chr18_20923290     HCab    G    A        1      2        2 
  18 chr18_20923290     HPrz    G    A        1      2        2 
  18 chr18_20923290     ZBoe    G    A        0      0        2 
  18 chr18_20923290     ZGre    G    A        0      0        2 
  18 chr18_20923290     ZHar    G    A        0      0        2 
  18 chr18_20923290   Sample    G    A        0      0        2 
  18 chr18_20926723     AAsi    G    A        0      0        2 
  18 chr18_20926723     AKia    G    A        0      0        2 
  18 chr18_20926723     AOna    G    A        0      0        2 
  18 chr18_20926723     ASom    G    A        0      0        2 
  18 chr18_20926723     HCab    G    A        0      0        2 
  18 chr18_20926723     HPrz    G    A        0      0        2 
  18 chr18_20926723     ZBoe    G    A        0      0        2 
  18 chr18_20926723     ZGre    G    A        0      0        2 
  18 chr18_20926723     ZHar    G    A      0.5      1        2 
  18 chr18_20926723   Sample    G    A        0      0        2 
  18 chr18_20934850     AAsi    G    C        0      0        2 
  18 chr18_20934850     AKia    G    C        0      0        2 
  18 chr18_20934850     AOna    G    C        0      0        2 
  18 chr18_20934850     ASom    G    C        0      0        2 
  18 chr18_20934850     HCab    G    C        0      0        2 
  18 chr18_20934850     HPrz    G    C        0      0        2 
  18 chr18_20934850     ZBoe    G    C        0      0        2 
  18 chr18_20934850     ZGre    G    C        0      0        2 
  18 chr18_20934850     ZHar    G    C        1      2        2 
  18 chr18_20934850   Sample    G    C        0      0        2 
  18 chr18_20940777     AAsi    G    A        0      0        2 
  18 chr18_20940777     AKia    G    A        0      0        2 
  18 chr18_20940777     AOna    G    A        0      0        2 
  18 chr18_20940777     ASom    G    A        0      0        2 
  18 chr18_20940777     HCab    G    A        0      0        2 
  18 chr18_20940777     HPrz    G    A        0      0        2 
  18 chr18_20940777     ZBoe    G    A        0      0        2 
  18 chr18_20940777     ZGre    G    A        1      2        2 
  18 chr18_20940777     ZHar    G    A        0      0        2 
  18 chr18_20940777   Sample    G    A        0      0        2 
  18 chr18_20966769     AAsi    A    G        0      0        2 
  18 chr18_20966769     AKia    A    G        0      0        2 
  18 chr18_20966769     AOna    A    G      0.5      1        2 
  18 chr18_20966769     ASom    A    G        0      0        2 
  18 chr18_20966769     HCab    A    G        0      0        2 
  18 chr18_20966769     HPrz    A    G        0      0        2 
  18 chr18_20966769     ZBoe    A    G        0      0        2 
  18 chr18_20966769     ZGre    A    G        0      0        2 
  18 chr18_20966769     ZHar    A    G        0      0        2 
  18 chr18_20966769   Sample    A    G        0      0        2 
  18 chr18_20970392     AAsi    C    T        1      2        2 
  18 chr18_20970392     AKia    C    T        0      0        2 
  18 chr18_20970392     AOna    C    T        0      0        2 
  18 chr18_20970392     ASom    C    T      0.5      1        2 
  18 chr18_20970392     HCab    C    T        0      0        2 
  18 chr18_20970392     HPrz    C    T        0      0        2 
  18 chr18_20970392     ZBoe    C    T        0      0        2 
  18 chr18_20970392     ZGre    C    T        0      0        2 
  18 chr18_20970392     ZHar    C    T        0      0        2 
  18 chr18_20970392   Sample    C    T        1      2        2 
  18 chr18_20971023     AAsi    C    T        0      0        2 
  18 chr18_20971023     AKia    C    T        0      0        2 
  18 chr18_20971023     AOna    C    T        0      0        2 
  18 chr18_20971023     ASom    C    T        0      0        2 
  18 chr18_20971023     HCab    C    T        1      2        2 
  18 chr18_20971023     HPrz    C    T        1      2        2 
  18 chr18_20971023     ZBoe    C    T        0      0        2 
  18 chr18_20971023     ZGre    C    T        0      0        2 
  18 chr18_20971023     ZHar    C    T        0      0        2 
  18 chr18_20971023   Sample    C    T        0      0        2 
  18 chr18_20992698     AAsi    T    G        0      0        2 
  18 chr18_20992698     AKia    T    G        0      0        2 
  18 chr18_20992698     AOna    T    G        0      0        2 
  18 chr18_20992698     ASom    T    G        0      0        2 
  18 chr18_20992698     HCab    T    G        0      0        2 
  18 chr18_20992698     HPrz    T    G        0      0        2 
  18 chr18_20992698     ZBoe    T    G      0.5      1        2 
  18 chr18_20992698     ZGre    T    G        0      0        2 
  18 chr18_20992698     ZHar    T    G        0      0        2 
  18 chr18_20992698   Sample    T    G        0      0        2 
  18 chr18_20994138     AAsi    A    G        0      0        2 
  18 chr18_20994138     AKia    A    G        0      0        2 
  18 chr18_20994138     AOna    A    G        0      0        2 
  18 chr18_20994138     ASom    A    G        0      0        2 
  18 chr18_20994138     HCab    A    G        0      0        2 
  18 chr18_20994138     HPrz    A    G        0      0        2 
  18 chr18_20994138     ZBoe    A    G        0      0        2 
  18 chr18_20994138     ZGre    A    G        0      0        2 
  18 chr18_20994138     ZHar    A    G      0.5      1        2 
  18 chr18_20994138   Sample    A    G        0      0        2 
  18 chr18_20994770     AAsi    G    A        0      0        2 
  18 chr18_20994770     AKia    G    A        0      0        2 
  18 chr18_20994770     AOna    G    A        0      0        2 
  18 chr18_20994770     ASom    G    A        0      0        2 
  18 chr18_20994770     HCab    G    A        1      2        2 
  18 chr18_20994770     HPrz    G    A        1      2        2 
  18 chr18_20994770     ZBoe    G    A        0      0        2 
  18 chr18_20994770     ZGre    G    A        0      0        2 
  18 chr18_20994770     ZHar    G    A        0      0        2 
  18 chr18_20994770   Sample    G    A        0      0        2 
  18 chr18_20998591     AAsi    C    T        0      0        2 
  18 chr18_20998591     AKia    C    T        0      0        2 
  18 chr18_20998591     AOna    C    T        0      0        2 
  18 chr18_20998591     ASom    C    T        0      0        2 
  18 chr18_20998591     HCab    C    T        0      0        2 
  18 chr18_20998591     HPrz    C    T        0      0        2 
  18 chr18_20998591     ZBoe    C    T        0      0        2 
  18 chr18_20998591     ZGre    C    T        1      2        2 
  18 chr18_20998591     ZHar    C    T        0      0        2 
  18 chr18_20998591   Sample    C    T        0      0        2 
  18 chr18_20998898     AAsi    A    G        0      0        2 
  18 chr18_20998898     AKia    A    G      0.5      1        2 
  18 chr18_20998898     AOna    A    G        0      0        2 
  18 chr18_20998898     ASom    A    G        0      0        2 
  18 chr18_20998898     HCab    A    G        0      0        2 
  18 chr18_20998898     HPrz    A    G        0      0        2 
  18 chr18_20998898     ZBoe    A    G        0      0        2 
  18 chr18_20998898     ZGre    A    G        0      0        2 
  18 chr18_20998898     ZHar    A    G        0      0        2 
  18 chr18_20998898   Sample    A    G        0      0        2 
  18 chr18_21019874     AAsi    C    T        0      0        2 
  18 chr18_21019874     AKia    C    T        1      2        2 
  18 chr18_21019874     AOna    C    T      0.5      1        2 
  18 chr18_21019874     ASom    C    T        0      0        2 
  18 chr18_21019874     HCab    C    T        0      0        2 
  18 chr18_21019874     HPrz    C    T        0      0        2 
  18 chr18_21019874     ZBoe    C    T        0      0        2 
  18 chr18_21019874     ZGre    C    T        0      0        2 
  18 chr18_21019874     ZHar    C    T        0      0        2 
  18 chr18_21019874   Sample    C    T        0      0        2 
  18 chr18_21021781     AAsi    A    G        0      0        2 
  18 chr18_21021781     AKia    A    G      0.5      1        2 
  18 chr18_21021781     AOna    A    G        0      0        2 
  18 chr18_21021781     ASom    A    G        0      0        2 
  18 chr18_21021781     HCab    A    G        0      0        2 
  18 chr18_21021781     HPrz    A    G        0      0        2 
  18 chr18_21021781     ZBoe    A    G        0      0        2 
  18 chr18_21021781     ZGre    A    G        0      0        2 
  18 chr18_21021781     ZHar    A    G        0      0        2 
  18 chr18_21021781   Sample    A    G        0      0        2 
  18 chr18_21023116     AAsi    T    C        0      0        2 
  18 chr18_21023116     AKia    T    C        0      0        2 
  18 chr18_21023116     AOna    T    C        0      0        2 
  18 chr18_21023116     ASom    T    C        0      0        2 
  18 chr18_21023116     HCab    T    C        0      0        2 
  18 chr18_21023116     HPrz    T    C        0      0        2 
  18 chr18_21023116     ZBoe    T    C      0.5      1        2 
  18 chr18_21023116     ZGre    T    C        0      0        2 
  18 chr18_21023116     ZHar    T    C        0      0        2 
  18 chr18_21023116   Sample    T    C        0      0        2 
  18 chr18_21037555     AAsi    T    G        0      0        2 
  18 chr18_21037555     AKia    T    G        1      2        2 
  18 chr18_21037555     AOna    T    G        0      0        2 
  18 chr18_21037555     ASom    T    G        0      0        2 
  18 chr18_21037555     HCab    T    G        0      0        2 
  18 chr18_21037555     HPrz    T    G        0      0        2 
  18 chr18_21037555     ZBoe    T    G        0      0        2 
  18 chr18_21037555     ZGre    T    G        0      0        2 
  18 chr18_21037555     ZHar    T    G        0      0        2 
  18 chr18_21037555   Sample    T    G        0      0        2 
  18 chr18_21041605     AAsi    A    G        0      0        2 
  18 chr18_21041605     AKia    A    G        0      0        2 
  18 chr18_21041605     AOna    A    G        0      0        2 
  18 chr18_21041605     ASom    A    G        0      0        2 
  18 chr18_21041605     HCab    A    G        1      2        2 
  18 chr18_21041605     HPrz    A    G        1      2        2 
  18 chr18_21041605     ZBoe    A    G        0      0        2 
  18 chr18_21041605     ZGre    A    G        0      0        2 
  18 chr18_21041605     ZHar    A    G        0      0        2 
  18 chr18_21041605   Sample    A    G        0      0        2 
  18 chr18_21049648     AAsi    G    T        0      0        2 
  18 chr18_21049648     AKia    G    T        0      0        2 
  18 chr18_21049648     AOna    G    T        0      0        2 
  18 chr18_21049648     ASom    G    T        0      0        2 
  18 chr18_21049648     HCab    G    T      0.5      1        2 
  18 chr18_21049648     HPrz    G    T        0      0        2 
  18 chr18_21049648     ZBoe    G    T        0      0        2 
  18 chr18_21049648     ZGre    G    T        0      0        2 
  18 chr18_21049648     ZHar    G    T        0      0        2 
  18 chr18_21049648   Sample    G    T        0      0        2 
  18 chr18_21063270     AAsi    A    G        0      0        2 
  18 chr18_21063270     AKia    A    G        0      0        2 
  18 chr18_21063270     AOna    A    G        0      0        2 
  18 chr18_21063270     ASom    A    G        0      0        2 
  18 chr18_21063270     HCab    A    G        0      0        2 
  18 chr18_21063270     HPrz    A    G        1      2        2 
  18 chr18_21063270     ZBoe    A    G        0      0        2 
  18 chr18_21063270     ZGre    A    G        0      0        2 
  18 chr18_21063270     ZHar    A    G        0      0        2 
  18 chr18_21063270   Sample    A    G        0      0        2 
  18 chr18_21070197     AAsi    G    A        0      0        2 
  18 chr18_21070197     AKia    G    A        0      0        2 
  18 chr18_21070197     AOna    G    A        0      0        2 
  18 chr18_21070197     ASom    G    A        0      0        2 
  18 chr18_21070197     HCab    G    A        1      2        2 
  18 chr18_21070197     HPrz    G    A        1      2        2 
  18 chr18_21070197     ZBoe    G    A        0      0        2 
  18 chr18_21070197     ZGre    G    A        0      0        2 
  18 chr18_21070197     ZHar    G    A        0      0        2 
  18 chr18_21070197   Sample    G    A        0      0        2 
  18 chr18_21090116     AAsi    C    A        0      0        2 
  18 chr18_21090116     AKia    C    A        0      0        2 
  18 chr18_21090116     AOna    C    A        0      0        2 
  18 chr18_21090116     ASom    C    A        0      0        2 
  18 chr18_21090116     HCab    C    A        0      0        2 
  18 chr18_21090116     HPrz    C    A        0      0        2 
  18 chr18_21090116     ZBoe    C    A        0      0        2 
  18 chr18_21090116     ZGre    C    A      0.5      1        2 
  18 chr18_21090116     ZHar    C    A        0      0        2 
  18 chr18_21090116   Sample    C    A        0      0        2 
  18 chr18_21094642     AAsi    A    G        0      0        2 
  18 chr18_21094642     AKia    A    G        0      0        2 
  18 chr18_21094642     AOna    A    G      0.5      1        2 
  18 chr18_21094642     ASom    A    G        0      0        2 
  18 chr18_21094642     HCab    A    G        0      0        2 
  18 chr18_21094642     HPrz    A    G        0      0        2 
  18 chr18_21094642     ZBoe    A    G        0      0        2 
  18 chr18_21094642     ZGre    A    G        0      0        2 
  18 chr18_21094642     ZHar    A    G        0      0        2 
  18 chr18_21094642   Sample    A    G        0      0        2 
  18 chr18_21098442     AAsi    C    T        0      0        2 
  18 chr18_21098442     AKia    C    T        0      0        2 
  18 chr18_21098442     AOna    C    T        0      0        2 
  18 chr18_21098442     ASom    C    T        0      0        2 
  18 chr18_21098442     HCab    C    T        0      0        2 
  18 chr18_21098442     HPrz    C    T        1      2        2 
  18 chr18_21098442     ZBoe    C    T        0      0        2 
  18 chr18_21098442     ZGre    C    T        0      0        2 
  18 chr18_21098442     ZHar    C    T        0      0        2 
  18 chr18_21098442   Sample    C    T        0      0        2 
  18 chr18_21098787     AAsi    G    C        0      0        2 
  18 chr18_21098787     AKia    G    C        0      0        2 
  18 chr18_21098787     AOna    G    C        0      0        2 
  18 chr18_21098787     ASom    G    C        0      0        2 
  18 chr18_21098787     HCab    G    C        0      0        2 
  18 chr18_21098787     HPrz    G    C        0      0        2 
  18 chr18_21098787     ZBoe    G    C        0      0        2 
  18 chr18_21098787     ZGre    G    C        1      2        2 
  18 chr18_21098787     ZHar    G    C        0      0        2 
  18 chr18_21098787   Sample    G    C        0      0        2 
  18 chr18_21098886     AAsi    T    C        0      0        2 
  18 chr18_21098886     AKia    T    C        0      0        2 
  18 chr18_21098886     AOna    T    C        0      0        2 
  18 chr18_21098886     ASom    T    C        0      0        2 
  18 chr18_21098886     HCab    T    C        0      0        2 
  18 chr18_21098886     HPrz    T    C        0      0        2 
  18 chr18_21098886     ZBoe    T    C        0      0        2 
  18 chr18_21098886     ZGre    T    C        0      0        2 
  18 chr18_21098886     ZHar    T    C      0.5      1        2 
  18 chr18_21098886   Sample    T    C        0      0        2 
  18 chr18_21103442     AAsi    C    G        0      0        2 
  18 chr18_21103442     AKia    C    G        0      0        2 
  18 chr18_21103442     AOna    C    G        0      0        2 
  18 chr18_21103442     ASom    C    G        0      0        2 
  18 chr18_21103442     HCab    C    G        1      2        2 
  18 chr18_21103442     HPrz    C    G        1      2        2 
  18 chr18_21103442     ZBoe    C    G        0      0        2 
  18 chr18_21103442     ZGre    C    G        0      0        2 
  18 chr18_21103442     ZHar    C    G        0      0        2 
  18 chr18_21103442   Sample    C    G        0      0        2 
  18 chr18_21106290     AAsi    G    A        0      0        2 
  18 chr18_21106290     AKia    G    A        1      2        2 
  18 chr18_21106290     AOna    G    A        0      0        2 
  18 chr18_21106290     ASom    G    A        0      0        2 
  18 chr18_21106290     HCab    G    A        1      2        2 
  18 chr18_21106290     HPrz    G    A        1      2        2 
  18 chr18_21106290     ZBoe    G    A        0      0        2 
  18 chr18_21106290     ZGre    G    A        0      0        2 
  18 chr18_21106290     ZHar    G    A        0      0        2 
  18 chr18_21106290   Sample    G    A        0      0        2 
  18 chr18_21107377     AAsi    G    T      0.5      1        2 
  18 chr18_21107377     AKia    G    T        0      0        2 
  18 chr18_21107377     AOna    G    T        0      0        2 
  18 chr18_21107377     ASom    G    T        1      2        2 
  18 chr18_21107377     HCab    G    T        0      0        2 
  18 chr18_21107377     HPrz    G    T        0      0        2 
  18 chr18_21107377     ZBoe    G    T        0      0        2 
  18 chr18_21107377     ZGre    G    T        0      0        2 
  18 chr18_21107377     ZHar    G    T        0      0        2 
  18 chr18_21107377   Sample    G    T        0      0        2 
  18 chr18_21107552     AAsi    A    G        0      0        2 
  18 chr18_21107552     AKia    A    G        0      0        2 
  18 chr18_21107552     AOna    A    G      0.5      1        2 
  18 chr18_21107552     ASom    A    G        0      0        2 
  18 chr18_21107552     HCab    A    G        0      0        2 
  18 chr18_21107552     HPrz    A    G        0      0        2 
  18 chr18_21107552     ZBoe    A    G        0      0        2 
  18 chr18_21107552     ZGre    A    G        0      0        2 
  18 chr18_21107552     ZHar    A    G        0      0        2 
  18 chr18_21107552   Sample    A    G        0      0        2 
  18 chr18_21110430     AAsi    G    C        0      0        2 
  18 chr18_21110430     AKia    G    C        0      0        2 
  18 chr18_21110430     AOna    G    C        0      0        2 
  18 chr18_21110430     ASom    G    C        0      0        2 
  18 chr18_21110430     HCab    G    C        1      2        2 
  18 chr18_21110430     HPrz    G    C        1      2        2 
  18 chr18_21110430     ZBoe    G    C        0      0        2 
  18 chr18_21110430     ZGre    G    C        0      0        2 
  18 chr18_21110430     ZHar    G    C        0      0        2 
  18 chr18_21110430   Sample    G    C        0      0        2 
  18 chr18_21130665     AAsi    A    G        0      0        2 
  18 chr18_21130665     AKia    A    G        1      2        2 
  18 chr18_21130665     AOna    A    G      0.5      1        2 
  18 chr18_21130665     ASom    A    G        0      0        2 
  18 chr18_21130665     HCab    A    G        0      0        2 
  18 chr18_21130665     HPrz    A    G        0      0        2 
  18 chr18_21130665     ZBoe    A    G        0      0        2 
  18 chr18_21130665     ZGre    A    G        0      0        2 
  18 chr18_21130665     ZHar    A    G        0      0        2 
  18 chr18_21130665   Sample    A    G        0      0        2 
  18 chr18_21145561     AAsi    A    G        0      0        2 
  18 chr18_21145561     AKia    A    G        0      0        2 
  18 chr18_21145561     AOna    A    G        0      0        2 
  18 chr18_21145561     ASom    A    G        0      0        2 
  18 chr18_21145561     HCab    A    G        1      2        2 
  18 chr18_21145561     HPrz    A    G        1      2        2 
  18 chr18_21145561     ZBoe    A    G        0      0        2 
  18 chr18_21145561     ZGre    A    G        0      0        2 
  18 chr18_21145561     ZHar    A    G        0      0        2 
  18 chr18_21145561   Sample    A    G        0      0        2 
  18 chr18_21147746     AAsi    A    G        0      0        2 
  18 chr18_21147746     AKia    A    G        0      0        2 
  18 chr18_21147746     AOna    A    G        0      0        2 
  18 chr18_21147746     ASom    A    G        0      0        2 
  18 chr18_21147746     HCab    A    G        0      0        2 
  18 chr18_21147746     HPrz    A    G        1      2        2 
  18 chr18_21147746     ZBoe    A    G        0      0        2 
  18 chr18_21147746     ZGre    A    G        0      0        2 
  18 chr18_21147746     ZHar    A    G        0      0        2 
  18 chr18_21147746   Sample    A    G        0      0        2 
  18 chr18_21175738     AAsi    T    G      0.5      1        2 
  18 chr18_21175738     AKia    T    G        0      0        2 
  18 chr18_21175738     AOna    T    G        0      0        2 
  18 chr18_21175738     ASom    T    G        0      0        2 
  18 chr18_21175738     HCab    T    G        0      0        2 
  18 chr18_21175738     HPrz    T    G        0      0        2 
  18 chr18_21175738     ZBoe    T    G        0      0        2 
  18 chr18_21175738     ZGre    T    G        0      0        2 
  18 chr18_21175738     ZHar    T    G        0      0        2 
  18 chr18_21175738   Sample    T    G        1      2        2 
  18 chr18_21179787     AAsi    T    C        0      0        2 
  18 chr18_21179787     AKia    T    C        0      0        2 
  18 chr18_21179787     AOna    T    C        0      0        2 
  18 chr18_21179787     ASom    T    C        1      2        2 
  18 chr18_21179787     HCab    T    C        0      0        2 
  18 chr18_21179787     HPrz    T    C        0      0        2 
  18 chr18_21179787     ZBoe    T    C        0      0        2 
  18 chr18_21179787     ZGre    T    C        0      0        2 
  18 chr18_21179787     ZHar    T    C        0      0        2 
  18 chr18_21179787   Sample    T    C        0      0        2 
  18 chr18_21191397     AAsi    G    T        0      0        2 
  18 chr18_21191397     AKia    G    T        0      0        2 
  18 chr18_21191397     AOna    G    T        0      0        2 
  18 chr18_21191397     ASom    G    T        0      0        2 
  18 chr18_21191397     HCab    G    T        0      0        2 
  18 chr18_21191397     HPrz    G    T        0      0        2 
  18 chr18_21191397     ZBoe    G    T        0      0        2 
  18 chr18_21191397     ZGre    G    T        1      2        2 
  18 chr18_21191397     ZHar    G    T        0      0        2 
  18 chr18_21191397   Sample    G    T        0      0        2 
  18 chr18_21191524     AAsi    G    C        0      0        2 
  18 chr18_21191524     AKia    G    C        0      0        2 
  18 chr18_21191524     AOna    G    C        0      0        2 
  18 chr18_21191524     ASom    G    C        0      0        2 
  18 chr18_21191524     HCab    G    C        1      2        2 
  18 chr18_21191524     HPrz    G    C        1      2        2 
  18 chr18_21191524     ZBoe    G    C        0      0        2 
  18 chr18_21191524     ZGre    G    C        0      0        2 
  18 chr18_21191524     ZHar    G    C        0      0        2 
  18 chr18_21191524   Sample    G    C        0      0        2 
  18 chr18_21196762     AAsi    A    G        0      0        2 
  18 chr18_21196762     AKia    A    G      0.5      1        2 
  18 chr18_21196762     AOna    A    G        0      0        2 
  18 chr18_21196762     ASom    A    G        0      0        2 
  18 chr18_21196762     HCab    A    G        0      0        2 
  18 chr18_21196762     HPrz    A    G        0      0        2 
  18 chr18_21196762     ZBoe    A    G        0      0        2 
  18 chr18_21196762     ZGre    A    G        0      0        2 
  18 chr18_21196762     ZHar    A    G        0      0        2 
  18 chr18_21196762   Sample    A    G        0      0        2 
  18 chr18_21201829     AAsi    G    A        0      0        2 
  18 chr18_21201829     AKia    G    A        1      2        2 
  18 chr18_21201829     AOna    G    A        1      2        2 
  18 chr18_21201829     ASom    G    A        0      0        2 
  18 chr18_21201829     HCab    G    A        0      0        2 
  18 chr18_21201829     HPrz    G    A        0      0        2 
  18 chr18_21201829     ZBoe    G    A        0      0        2 
  18 chr18_21201829     ZGre    G    A        0      0        2 
  18 chr18_21201829     ZHar    G    A        0      0        2 
  18 chr18_21201829   Sample    G    A        0      0        2 
  18 chr18_21206198     AAsi    G    A        0      0        2 
  18 chr18_21206198     AKia    G    A        0      0        2 
  18 chr18_21206198     AOna    G    A        0      0        2 
  18 chr18_21206198     ASom    G    A        0      0        2 
  18 chr18_21206198     HCab    G    A        1      2        2 
  18 chr18_21206198     HPrz    G    A        1      2        2 
  18 chr18_21206198     ZBoe    G    A        0      0        2 
  18 chr18_21206198     ZGre    G    A        0      0        2 
  18 chr18_21206198     ZHar    G    A        0      0        2 
  18 chr18_21206198   Sample    G    A        0      0        2 
  18 chr18_21210957     AAsi    T    C        0      0        2 
  18 chr18_21210957     AKia    T    C        0      0        2 
  18 chr18_21210957     AOna    T    C        0      0        2 
  18 chr18_21210957     ASom    T    C        0      0        2 
  18 chr18_21210957     HCab    T    C        1      2        2 
  18 chr18_21210957     HPrz    T    C        1      2        2 
  18 chr18_21210957     ZBoe    T    C        0      0        2 
  18 chr18_21210957     ZGre    T    C        0      0        2 
  18 chr18_21210957     ZHar    T    C        0      0        2 
  18 chr18_21210957   Sample    T    C        0      0        2 
  18 chr18_21216078     AAsi    A    G        0      0        2 
  18 chr18_21216078     AKia    A    G        0      0        2 
  18 chr18_21216078     AOna    A    G        0      0        2 
  18 chr18_21216078     ASom    A    G        0      0        2 
  18 chr18_21216078     HCab    A    G      0.5      1        2 
  18 chr18_21216078     HPrz    A    G        0      0        2 
  18 chr18_21216078     ZBoe    A    G        0      0        2 
  18 chr18_21216078     ZGre    A    G        0      0        2 
  18 chr18_21216078     ZHar    A    G        0      0        2 
  18 chr18_21216078   Sample    A    G        0      0        2 
  18 chr18_21220402     AAsi    C    T        0      0        2 
  18 chr18_21220402     AKia    C    T        0      0        2 
  18 chr18_21220402     AOna    C    T        0      0        2 
  18 chr18_21220402     ASom    C    T        0      0        2 
  18 chr18_21220402     HCab    C    T        1      2        2 
  18 chr18_21220402     HPrz    C    T        1      2        2 
  18 chr18_21220402     ZBoe    C    T        0      0        2 
  18 chr18_21220402     ZGre    C    T        0      0        2 
  18 chr18_21220402     ZHar    C    T        0      0        2 
  18 chr18_21220402   Sample    C    T        0      0        2 
  18 chr18_21223791     AAsi    A    C        0      0        2 
  18 chr18_21223791     AKia    A    C        0      0        2 
  18 chr18_21223791     AOna    A    C        0      0        2 
  18 chr18_21223791     ASom    A    C        0      0        2 
  18 chr18_21223791     HCab    A    C        1      2        2 
  18 chr18_21223791     HPrz    A    C        1      2        2 
  18 chr18_21223791     ZBoe    A    C        0      0        2 
  18 chr18_21223791     ZGre    A    C        0      0        2 
  18 chr18_21223791     ZHar    A    C        0      0        2 
  18 chr18_21223791   Sample    A    C        0      0        2 
  18 chr18_21226897     AAsi    G    A        0      0        2 
  18 chr18_21226897     AKia    G    A        0      0        2 
  18 chr18_21226897     AOna    G    A        0      0        2 
  18 chr18_21226897     ASom    G    A        0      0        2 
  18 chr18_21226897     HCab    G    A        1      2        2 
  18 chr18_21226897     HPrz    G    A        1      2        2 
  18 chr18_21226897     ZBoe    G    A        0      0        2 
  18 chr18_21226897     ZGre    G    A        0      0        2 
  18 chr18_21226897     ZHar    G    A        0      0        2 
  18 chr18_21226897   Sample    G    A        0      0        2 
  18 chr18_21227522     AAsi    G    A        1      2        2 
  18 chr18_21227522     AKia    G    A        0      0        2 
  18 chr18_21227522     AOna    G    A        0      0        2 
  18 chr18_21227522     ASom    G    A        1      2        2 
  18 chr18_21227522     HCab    G    A        0      0        2 
  18 chr18_21227522     HPrz    G    A        0      0        2 
  18 chr18_21227522     ZBoe    G    A        0      0        2 
  18 chr18_21227522     ZGre    G    A        0      0        2 
  18 chr18_21227522     ZHar    G    A        0      0        2 
  18 chr18_21227522   Sample    G    A        1      2        2 
  18 chr18_21230664     AAsi    A    G        0      0        2 
  18 chr18_21230664     AKia    A    G        0      0        2 
  18 chr18_21230664     AOna    A    G      0.5      1        2 
  18 chr18_21230664     ASom    A    G        0      0        2 
  18 chr18_21230664     HCab    A    G        0      0        2 
  18 chr18_21230664     HPrz    A    G        0      0        2 
  18 chr18_21230664     ZBoe    A    G        0      0        2 
  18 chr18_21230664     ZGre    A    G        0      0        2 
  18 chr18_21230664     ZHar    A    G        0      0        2 
  18 chr18_21230664   Sample    A    G        0      0        2 
  18 chr18_21253820     AAsi    G    A        1      2        2 
  18 chr18_21253820     AKia    G    A        0      0        2 
  18 chr18_21253820     AOna    G    A        0      0        2 
  18 chr18_21253820     ASom    G    A        1      2        2 
  18 chr18_21253820     HCab    G    A        0      0        2 
  18 chr18_21253820     HPrz    G    A        0      0        2 
  18 chr18_21253820     ZBoe    G    A        0      0        2 
  18 chr18_21253820     ZGre    G    A        0      0        2 
  18 chr18_21253820     ZHar    G    A        0      0        2 
  18 chr18_21253820   Sample    G    A        1      2        2 
  18 chr18_21254761     AAsi    T    C        0      0        2 
  18 chr18_21254761     AKia    T    C        0      0        2 
  18 chr18_21254761     AOna    T    C        0      0        2 
  18 chr18_21254761     ASom    T    C        0      0        2 
  18 chr18_21254761     HCab    T    C        0      0        2 
  18 chr18_21254761     HPrz    T    C        0      0        2 
  18 chr18_21254761     ZBoe    T    C        1      2        2 
  18 chr18_21254761     ZGre    T    C        0      0        2 
  18 chr18_21254761     ZHar    T    C        0      0        2 
  18 chr18_21254761   Sample    T    C        0      0        2 
  18 chr18_21255220     AAsi    G    A        0      0        2 
  18 chr18_21255220     AKia    G    A        0      0        2 
  18 chr18_21255220     AOna    G    A        0      0        2 
  18 chr18_21255220     ASom    G    A        0      0        2 
  18 chr18_21255220     HCab    G    A        1      2        2 
  18 chr18_21255220     HPrz    G    A        1      2        2 
  18 chr18_21255220     ZBoe    G    A        0      0        2 
  18 chr18_21255220     ZGre    G    A        0      0        2 
  18 chr18_21255220     ZHar    G    A        0      0        2 
  18 chr18_21255220   Sample    G    A        0      0        2 
  18 chr18_21263980     AAsi    T    G        0      0        2 
  18 chr18_21263980     AKia    T    G        0      0        2 
  18 chr18_21263980     AOna    T    G        0      0        2 
  18 chr18_21263980     ASom    T    G        0      0        2 
  18 chr18_21263980     HCab    T    G        0      0        2 
  18 chr18_21263980     HPrz    T    G        0      0        2 
  18 chr18_21263980     ZBoe    T    G        0      0        2 
  18 chr18_21263980     ZGre    T    G      0.5      1        2 
  18 chr18_21263980     ZHar    T    G        0      0        2 
  18 chr18_21263980   Sample    T    G        0      0        2 
  18 chr18_21266814     AAsi    T    C        0      0        2 
  18 chr18_21266814     AKia    T    C        0      0        2 
  18 chr18_21266814     AOna    T    C      0.5      1        2 
  18 chr18_21266814     ASom    T    C        0      0        2 
  18 chr18_21266814     HCab    T    C        0      0        2 
  18 chr18_21266814     HPrz    T    C        0      0        2 
  18 chr18_21266814     ZBoe    T    C        0      0        2 
  18 chr18_21266814     ZGre    T    C        0      0        2 
  18 chr18_21266814     ZHar    T    C        0      0        2 
  18 chr18_21266814   Sample    T    C        0      0        2 
  18 chr18_21269114     AAsi    T    G      0.5      1        2 
  18 chr18_21269114     AKia    T    G        0      0        2 
  18 chr18_21269114     AOna    T    G        0      0        2 
  18 chr18_21269114     ASom    T    G      0.5      1        2 
  18 chr18_21269114     HCab    T    G        0      0        2 
  18 chr18_21269114     HPrz    T    G        0      0        2 
  18 chr18_21269114     ZBoe    T    G        0      0        2 
  18 chr18_21269114     ZGre    T    G        0      0        2 
  18 chr18_21269114     ZHar    T    G        0      0        2 
  18 chr18_21269114   Sample    T    G        1      2        2 
  18 chr18_21282713     AAsi    A    T      0.5      1        2 
  18 chr18_21282713     AKia    A    T        0      0        2 
  18 chr18_21282713     AOna    A    T        0      0        2 
  18 chr18_21282713     ASom    A    T      0.5      1        2 
  18 chr18_21282713     HCab    A    T        0      0        2 
  18 chr18_21282713     HPrz    A    T        0      0        2 
  18 chr18_21282713     ZBoe    A    T        0      0        2 
  18 chr18_21282713     ZGre    A    T        0      0        2 
  18 chr18_21282713     ZHar    A    T        0      0        2 
  18 chr18_21282713   Sample    A    T        1      2        2 
  18 chr18_21299752     AAsi    C    T        0      0        2 
  18 chr18_21299752     AKia    C    T        0      0        2 
  18 chr18_21299752     AOna    C    T      0.5      1        2 
  18 chr18_21299752     ASom    C    T        0      0        2 
  18 chr18_21299752     HCab    C    T        0      0        2 
  18 chr18_21299752     HPrz    C    T        0      0        2 
  18 chr18_21299752     ZBoe    C    T        0      0        2 
  18 chr18_21299752     ZGre    C    T        0      0        2 
  18 chr18_21299752     ZHar    C    T        0      0        2 
  18 chr18_21299752   Sample    C    T        0      0        2 
  18 chr18_21309060     AAsi    T    C        0      0        2 
  18 chr18_21309060     AKia    T    C        0      0        2 
  18 chr18_21309060     AOna    T    C        0      0        2 
  18 chr18_21309060     ASom    T    C        0      0        2 
  18 chr18_21309060     HCab    T    C        1      2        2 
  18 chr18_21309060     HPrz    T    C        0      0        2 
  18 chr18_21309060     ZBoe    T    C        0      0        2 
  18 chr18_21309060     ZGre    T    C        0      0        2 
  18 chr18_21309060     ZHar    T    C        0      0        2 
  18 chr18_21309060   Sample    T    C        0      0        2 
  18 chr18_21313531     AAsi    G    A      0.5      1        2 
  18 chr18_21313531     AKia    G    A        0      0        2 
  18 chr18_21313531     AOna    G    A        0      0        2 
  18 chr18_21313531     ASom    G    A        1      2        2 
  18 chr18_21313531     HCab    G    A        0      0        2 
  18 chr18_21313531     HPrz    G    A        0      0        2 
  18 chr18_21313531     ZBoe    G    A        0      0        2 
  18 chr18_21313531     ZGre    G    A        0      0        2 
  18 chr18_21313531     ZHar    G    A        0      0        2 
  18 chr18_21313531   Sample    G    A        1      2        2 
  18 chr18_21317277     AAsi    C    A        0      0        2 
  18 chr18_21317277     AKia    C    A        0      0        2 
  18 chr18_21317277     AOna    C    A      0.5      1        2 
  18 chr18_21317277     ASom    C    A        0      0        2 
  18 chr18_21317277     HCab    C    A        0      0        2 
  18 chr18_21317277     HPrz    C    A        0      0        2 
  18 chr18_21317277     ZBoe    C    A        0      0        2 
  18 chr18_21317277     ZGre    C    A        0      0        2 
  18 chr18_21317277     ZHar    C    A        0      0        2 
  18 chr18_21317277   Sample    C    A        0      0        2 
  18 chr18_21319287     AAsi    A    G        1      2        2 
  18 chr18_21319287     AKia    A    G        0      0        2 
  18 chr18_21319287     AOna    A    G        0      0        2 
  18 chr18_21319287     ASom    A    G        1      2        2 
  18 chr18_21319287     HCab    A    G        0      0        2 
  18 chr18_21319287     HPrz    A    G        0      0        2 
  18 chr18_21319287     ZBoe    A    G        0      0        2 
  18 chr18_21319287     ZGre    A    G        0      0        2 
  18 chr18_21319287     ZHar    A    G        0      0        2 
  18 chr18_21319287   Sample    A    G        1      2        2 
  18 chr18_21323305     AAsi    T    C        0      0        2 
  18 chr18_21323305     AKia    T    C        0      0        2 
  18 chr18_21323305     AOna    T    C        0      0        2 
  18 chr18_21323305     ASom    T    C      0.5      1        2 
  18 chr18_21323305     HCab    T    C        0      0        2 
  18 chr18_21323305     HPrz    T    C        0      0        2 
  18 chr18_21323305     ZBoe    T    C        0      0        2 
  18 chr18_21323305     ZGre    T    C        0      0        2 
  18 chr18_21323305     ZHar    T    C        0      0        2 
  18 chr18_21323305   Sample    T    C        0      0        2 
  18 chr18_21323508     AAsi    A    T        0      0        2 
  18 chr18_21323508     AKia    A    T        0      0        2 
  18 chr18_21323508     AOna    A    T        0      0        2 
  18 chr18_21323508     ASom    A    T        0      0        2 
  18 chr18_21323508     HCab    A    T      0.5      1        2 
  18 chr18_21323508     HPrz    A    T        0      0        2 
  18 chr18_21323508     ZBoe    A    T        0      0        2 
  18 chr18_21323508     ZGre    A    T        0      0        2 
  18 chr18_21323508     ZHar    A    T        0      0        2 
  18 chr18_21323508   Sample    A    T        0      0        2 
  18 chr18_21327520     AAsi    A    T        0      0        2 
  18 chr18_21327520     AKia    A    T        0      0        2 
  18 chr18_21327520     AOna    A    T        0      0        2 
  18 chr18_21327520     ASom    A    T        0      0        2 
  18 chr18_21327520     HCab    A    T        1      2        2 
  18 chr18_21327520     HPrz    A    T        1      2        2 
  18 chr18_21327520     ZBoe    A    T        0      0        2 
  18 chr18_21327520     ZGre    A    T        0      0        2 
  18 chr18_21327520     ZHar    A    T        0      0        2 
  18 chr18_21327520   Sample    A    T        0      0        2 
  18 chr18_21330953     AAsi    C    G        0      0        2 
  18 chr18_21330953     AKia    C    G        0      0        2 
  18 chr18_21330953     AOna    C    G        0      0        2 
  18 chr18_21330953     ASom    C    G        0      0        2 
  18 chr18_21330953     HCab    C    G        0      0        2 
  18 chr18_21330953     HPrz    C    G        0      0        2 
  18 chr18_21330953     ZBoe    C    G        0      0        2 
  18 chr18_21330953     ZGre    C    G        0      0        2 
  18 chr18_21330953     ZHar    C    G        1      2        2 
  18 chr18_21330953   Sample    C    G        0      0        2 
  18 chr18_21331709     AAsi    A    T        0      0        2 
  18 chr18_21331709     AKia    A    T        0      0        2 
  18 chr18_21331709     AOna    A    T        0      0        2 
  18 chr18_21331709     ASom    A    T        0      0        2 
  18 chr18_21331709     HCab    A    T        1      2        2 
  18 chr18_21331709     HPrz    A    T        1      2        2 
  18 chr18_21331709     ZBoe    A    T        0      0        2 
  18 chr18_21331709     ZGre    A    T        0      0        2 
  18 chr18_21331709     ZHar    A    T        0      0        2 
  18 chr18_21331709   Sample    A    T        0      0        2 
  18 chr18_21344074     AAsi    C    T        0      0        2 
  18 chr18_21344074     AKia    C    T        0      0        2 
  18 chr18_21344074     AOna    C    T        0      0        2 
  18 chr18_21344074     ASom    C    T        0      0        2 
  18 chr18_21344074     HCab    C    T        0      0        2 
  18 chr18_21344074     HPrz    C    T        0      0        2 
  18 chr18_21344074     ZBoe    C    T        0      0        2 
  18 chr18_21344074     ZGre    C    T      0.5      1        2 
  18 chr18_21344074     ZHar    C    T        0      0        2 
  18 chr18_21344074   Sample    C    T        0      0        2 
  18 chr18_21348402     AAsi    A    G        0      0        2 
  18 chr18_21348402     AKia    A    G        0      0        2 
  18 chr18_21348402     AOna    A    G        0      0        2 
  18 chr18_21348402     ASom    A    G        0      0        2 
  18 chr18_21348402     HCab    A    G        1      2        2 
  18 chr18_21348402     HPrz    A    G        1      2        2 
  18 chr18_21348402     ZBoe    A    G        0      0        2 
  18 chr18_21348402     ZGre    A    G        0      0        2 
  18 chr18_21348402     ZHar    A    G        0      0        2 
  18 chr18_21348402   Sample    A    G        0      0        2 
  18 chr18_21354634     AAsi    G    C        0      0        2 
  18 chr18_21354634     AKia    G    C        0      0        2 
  18 chr18_21354634     AOna    G    C        0      0        2 
  18 chr18_21354634     ASom    G    C        0      0        2 
  18 chr18_21354634     HCab    G    C        0      0        2 
  18 chr18_21354634     HPrz    G    C        0      0        2 
  18 chr18_21354634     ZBoe    G    C        0      0        2 
  18 chr18_21354634     ZGre    G    C        0      0        2 
  18 chr18_21354634     ZHar    G    C        1      2        2 
  18 chr18_21354634   Sample    G    C        0      0        2 
  18 chr18_21355898     AAsi    C    G        0      0        2 
  18 chr18_21355898     AKia    C    G        1      2        2 
  18 chr18_21355898     AOna    C    G        0      0        2 
  18 chr18_21355898     ASom    C    G        0      0        2 
  18 chr18_21355898     HCab    C    G        0      0        2 
  18 chr18_21355898     HPrz    C    G        0      0        2 
  18 chr18_21355898     ZBoe    C    G        0      0        2 
  18 chr18_21355898     ZGre    C    G        0      0        2 
  18 chr18_21355898     ZHar    C    G        0      0        2 
  18 chr18_21355898   Sample    C    G        0      0        2 
  18 chr18_21374095     AAsi    C    A        0      0        2 
  18 chr18_21374095     AKia    C    A        0      0        2 
  18 chr18_21374095     AOna    C    A      0.5      1        2 
  18 chr18_21374095     ASom    C    A        0      0        2 
  18 chr18_21374095     HCab    C    A        0      0        2 
  18 chr18_21374095     HPrz    C    A        0      0        2 
  18 chr18_21374095     ZBoe    C    A        0      0        2 
  18 chr18_21374095     ZGre    C    A        0      0        2 
  18 chr18_21374095     ZHar    C    A        0      0        2 
  18 chr18_21374095   Sample    C    A        0      0        2 
  18 chr18_21377172     AAsi    C    G        0      0        2 
  18 chr18_21377172     AKia    C    G        0      0        2 
  18 chr18_21377172     AOna    C    G        0      0        2 
  18 chr18_21377172     ASom    C    G        0      0        2 
  18 chr18_21377172     HCab    C    G        0      0        2 
  18 chr18_21377172     HPrz    C    G        0      0        2 
  18 chr18_21377172     ZBoe    C    G        0      0        2 
  18 chr18_21377172     ZGre    C    G      0.5      1        2 
  18 chr18_21377172     ZHar    C    G        0      0        2 
  18 chr18_21377172   Sample    C    G        0      0        2 
  18 chr18_21382463     AAsi    C    T        1      2        2 
  18 chr18_21382463     AKia    C    T        0      0        2 
  18 chr18_21382463     AOna    C    T        0      0        2 
  18 chr18_21382463     ASom    C    T        0      0        2 
  18 chr18_21382463     HCab    C    T        0      0        2 
  18 chr18_21382463     HPrz    C    T        0      0        2 
  18 chr18_21382463     ZBoe    C    T        0      0        2 
  18 chr18_21382463     ZGre    C    T        0      0        2 
  18 chr18_21382463     ZHar    C    T        0      0        2 
  18 chr18_21382463   Sample    C    T        0      0        2 
  18 chr18_21382823     AAsi    C    T        0      0        2 
  18 chr18_21382823     AKia    C    T        0      0        2 
  18 chr18_21382823     AOna    C    T      0.5      1        2 
  18 chr18_21382823     ASom    C    T        0      0        2 
  18 chr18_21382823     HCab    C    T        0      0        2 
  18 chr18_21382823     HPrz    C    T        0      0        2 
  18 chr18_21382823     ZBoe    C    T        0      0        2 
  18 chr18_21382823     ZGre    C    T        0      0        2 
  18 chr18_21382823     ZHar    C    T        0      0        2 
  18 chr18_21382823   Sample    C    T        0      0        2 
  18 chr18_21387719     AAsi    T    G        0      0        2 
  18 chr18_21387719     AKia    T    G        0      0        2 
  18 chr18_21387719     AOna    T    G        0      0        2 
  18 chr18_21387719     ASom    T    G        0      0        2 
  18 chr18_21387719     HCab    T    G        1      2        2 
  18 chr18_21387719     HPrz    T    G        1      2        2 
  18 chr18_21387719     ZBoe    T    G        0      0        2 
  18 chr18_21387719     ZGre    T    G        0      0        2 
  18 chr18_21387719     ZHar    T    G        0      0        2 
  18 chr18_21387719   Sample    T    G        0      0        2 
  18 chr18_21393329     AAsi    A    C        0      0        2 
  18 chr18_21393329     AKia    A    C        0      0        2 
  18 chr18_21393329     AOna    A    C        0      0        2 
  18 chr18_21393329     ASom    A    C        0      0        2 
  18 chr18_21393329     HCab    A    C        0      0        2 
  18 chr18_21393329     HPrz    A    C        0      0        2 
  18 chr18_21393329     ZBoe    A    C      0.5      1        2 
  18 chr18_21393329     ZGre    A    C        0      0        2 
  18 chr18_21393329     ZHar    A    C        0      0        2 
  18 chr18_21393329   Sample    A    C        0      0        2 
  18 chr18_21393417     AAsi    G    T        0      0        2 
  18 chr18_21393417     AKia    G    T        0      0        2 
  18 chr18_21393417     AOna    G    T        0      0        2 
  18 chr18_21393417     ASom    G    T      0.5      1        2 
  18 chr18_21393417     HCab    G    T        0      0        2 
  18 chr18_21393417     HPrz    G    T        0      0        2 
  18 chr18_21393417     ZBoe    G    T        0      0        2 
  18 chr18_21393417     ZGre    G    T        0      0        2 
  18 chr18_21393417     ZHar    G    T        0      0        2 
  18 chr18_21393417   Sample    G    T        0      0        2 
  18 chr18_21409320     AAsi    G    A        0      0        2 
  18 chr18_21409320     AKia    G    A        0      0        2 
  18 chr18_21409320     AOna    G    A        0      0        2 
  18 chr18_21409320     ASom    G    A        0      0        2 
  18 chr18_21409320     HCab    G    A        1      2        2 
  18 chr18_21409320     HPrz    G    A        1      2        2 
  18 chr18_21409320     ZBoe    G    A        0      0        2 
  18 chr18_21409320     ZGre    G    A        0      0        2 
  18 chr18_21409320     ZHar    G    A        0      0        2 
  18 chr18_21409320   Sample    G    A        0      0        2 
  18 chr18_21417714     AAsi    T    C        0      0        2 
  18 chr18_21417714     AKia    T    C        0      0        2 
  18 chr18_21417714     AOna    T    C        0      0        2 
  18 chr18_21417714     ASom    T    C        0      0        2 
  18 chr18_21417714     HCab    T    C        1      2        2 
  18 chr18_21417714     HPrz    T    C        1      2        2 
  18 chr18_21417714     ZBoe    T    C        0      0        2 
  18 chr18_21417714     ZGre    T    C        0      0        2 
  18 chr18_21417714     ZHar    T    C        0      0        2 
  18 chr18_21417714   Sample    T    C        0      0        2 
  18 chr18_21421002     AAsi    A    C        0      0        2 
  18 chr18_21421002     AKia    A    C        0      0        2 
  18 chr18_21421002     AOna    A    C        0      0        2 
  18 chr18_21421002     ASom    A    C        0      0        2 
  18 chr18_21421002     HCab    A    C        0      0        2 
  18 chr18_21421002     HPrz    A    C        0      0        2 
  18 chr18_21421002     ZBoe    A    C        0      0        2 
  18 chr18_21421002     ZGre    A    C      0.5      1        2 
  18 chr18_21421002     ZHar    A    C        0      0        2 
  18 chr18_21421002   Sample    A    C        0      0        2 
  18 chr18_21423331     AAsi    A    G        0      0        2 
  18 chr18_21423331     AKia    A    G        0      0        2 
  18 chr18_21423331     AOna    A    G        0      0        2 
  18 chr18_21423331     ASom    A    G        0      0        2 
  18 chr18_21423331     HCab    A    G        0      0        2 
  18 chr18_21423331     HPrz    A    G        0      0        2 
  18 chr18_21423331     ZBoe    A    G        0      0        2 
  18 chr18_21423331     ZGre    A    G        0      0        2 
  18 chr18_21423331     ZHar    A    G      0.5      1        2 
  18 chr18_21423331   Sample    A    G        0      0        2 
  18 chr18_21424890     AAsi    T    C        0      0        2 
  18 chr18_21424890     AKia    T    C        0      0        2 
  18 chr18_21424890     AOna    T    C        0      0        2 
  18 chr18_21424890     ASom    T    C        0      0        2 
  18 chr18_21424890     HCab    T    C        1      2        2 
  18 chr18_21424890     HPrz    T    C        1      2        2 
  18 chr18_21424890     ZBoe    T    C        0      0        2 
  18 chr18_21424890     ZGre    T    C        0      0        2 
  18 chr18_21424890     ZHar    T    C        0      0        2 
  18 chr18_21424890   Sample    T    C        0      0        2 
  18 chr18_21428370     AAsi    C    T        0      0        2 
  18 chr18_21428370     AKia    C    T        0      0        2 
  18 chr18_21428370     AOna    C    T        0      0        2 
  18 chr18_21428370     ASom    C    T        0      0        2 
  18 chr18_21428370     HCab    C    T        0      0        2 
  18 chr18_21428370     HPrz    C    T        0      0        2 
  18 chr18_21428370     ZBoe    C    T        0      0        2 
  18 chr18_21428370     ZGre    C    T        1      2        2 
  18 chr18_21428370     ZHar    C    T        0      0        2 
  18 chr18_21428370   Sample    C    T        0      0        2 
  18 chr18_21431317     AAsi    C    G        0      0        2 
  18 chr18_21431317     AKia    C    G      0.5      1        2 
  18 chr18_21431317     AOna    C    G        0      0        2 
  18 chr18_21431317     ASom    C    G        0      0        2 
  18 chr18_21431317     HCab    C    G        0      0        2 
  18 chr18_21431317     HPrz    C    G        0      0        2 
  18 chr18_21431317     ZBoe    C    G        0      0        2 
  18 chr18_21431317     ZGre    C    G        0      0        2 
  18 chr18_21431317     ZHar    C    G        0      0        2 
  18 chr18_21431317   Sample    C    G        0      0        2 
  18 chr18_21433937     AAsi    C    T        0      0        2 
  18 chr18_21433937     AKia    C    T        0      0        2 
  18 chr18_21433937     AOna    C    T        0      0        2 
  18 chr18_21433937     ASom    C    T        0      0        2 
  18 chr18_21433937     HCab    C    T        1      2        2 
  18 chr18_21433937     HPrz    C    T        1      2        2 
  18 chr18_21433937     ZBoe    C    T        0      0        2 
  18 chr18_21433937     ZGre    C    T        0      0        2 
  18 chr18_21433937     ZHar    C    T        0      0        2 
  18 chr18_21433937   Sample    C    T        0      0        2 
  18 chr18_21437958     AAsi    G    A        1      2        2 
  18 chr18_21437958     AKia    G    A        0      0        2 
  18 chr18_21437958     AOna    G    A        0      0        2 
  18 chr18_21437958     ASom    G    A        1      2        2 
  18 chr18_21437958     HCab    G    A        0      0        2 
  18 chr18_21437958     HPrz    G    A        0      0        2 
  18 chr18_21437958     ZBoe    G    A        0      0        2 
  18 chr18_21437958     ZGre    G    A        0      0        2 
  18 chr18_21437958     ZHar    G    A        0      0        2 
  18 chr18_21437958   Sample    G    A        1      2        2 
  18 chr18_21439063     AAsi    G    A        0      0        2 
  18 chr18_21439063     AKia    G    A        0      0        2 
  18 chr18_21439063     AOna    G    A        0      0        2 
  18 chr18_21439063     ASom    G    A        0      0        2 
  18 chr18_21439063     HCab    G    A        0      0        2 
  18 chr18_21439063     HPrz    G    A        0      0        2 
  18 chr18_21439063     ZBoe    G    A        0      0        2 
  18 chr18_21439063     ZGre    G    A        0      0        2 
  18 chr18_21439063     ZHar    G    A      0.5      1        2 
  18 chr18_21439063   Sample    G    A        0      0        2 
  18 chr18_21439280     AAsi    G    A        0      0        2 
  18 chr18_21439280     AKia    G    A        0      0        2 
  18 chr18_21439280     AOna    G    A        0      0        2 
  18 chr18_21439280     ASom    G    A        0      0        2 
  18 chr18_21439280     HCab    G    A        1      2        2 
  18 chr18_21439280     HPrz    G    A        1      2        2 
  18 chr18_21439280     ZBoe    G    A        0      0        2 
  18 chr18_21439280     ZGre    G    A        0      0        2 
  18 chr18_21439280     ZHar    G    A        0      0        2 
  18 chr18_21439280   Sample    G    A        0      0        2 
  18 chr18_21440722     AAsi    C    T        0      0        2 
  18 chr18_21440722     AKia    C    T      0.5      1        2 
  18 chr18_21440722     AOna    C    T        0      0        2 
  18 chr18_21440722     ASom    C    T        0      0        2 
  18 chr18_21440722     HCab    C    T        0      0        2 
  18 chr18_21440722     HPrz    C    T        0      0        2 
  18 chr18_21440722     ZBoe    C    T        0      0        2 
  18 chr18_21440722     ZGre    C    T        0      0        2 
  18 chr18_21440722     ZHar    C    T        0      0        2 
  18 chr18_21440722   Sample    C    T        0      0        2 
  18 chr18_21442507     AAsi    T    C        0      0        2 
  18 chr18_21442507     AKia    T    C        1      2        2 
  18 chr18_21442507     AOna    T    C      0.5      1        2 
  18 chr18_21442507     ASom    T    C        0      0        2 
  18 chr18_21442507     HCab    T    C        0      0        2 
  18 chr18_21442507     HPrz    T    C        0      0        2 
  18 chr18_21442507     ZBoe    T    C        0      0        2 
  18 chr18_21442507     ZGre    T    C        0      0        2 
  18 chr18_21442507     ZHar    T    C        0      0        2 
  18 chr18_21442507   Sample    T    C        0      0        2 
  18 chr18_21442941     AAsi    A    G        0      0        2 
  18 chr18_21442941     AKia    A    G      0.5      1        2 
  18 chr18_21442941     AOna    A    G        0      0        2 
  18 chr18_21442941     ASom    A    G        0      0        2 
  18 chr18_21442941     HCab    A    G        0      0        2 
  18 chr18_21442941     HPrz    A    G        0      0        2 
  18 chr18_21442941     ZBoe    A    G        0      0        2 
  18 chr18_21442941     ZGre    A    G        0      0        2 
  18 chr18_21442941     ZHar    A    G        0      0        2 
  18 chr18_21442941   Sample    A    G        0      0        2 
  18 chr18_21443477     AAsi    G    A        0      0        2 
  18 chr18_21443477     AKia    G    A        0      0        2 
  18 chr18_21443477     AOna    G    A        0      0        2 
  18 chr18_21443477     ASom    G    A        0      0        2 
  18 chr18_21443477     HCab    G    A        0      0        2 
  18 chr18_21443477     HPrz    G    A        0      0        2 
  18 chr18_21443477     ZBoe    G    A      0.5      1        2 
  18 chr18_21443477     ZGre    G    A        0      0        2 
  18 chr18_21443477     ZHar    G    A        0      0        2 
  18 chr18_21443477   Sample    G    A        0      0        2 
  18 chr18_21447361     AAsi    C    G        0      0        2 
  18 chr18_21447361     AKia    C    G        0      0        2 
  18 chr18_21447361     AOna    C    G        0      0        2 
  18 chr18_21447361     ASom    C    G        0      0        2 
  18 chr18_21447361     HCab    C    G        1      2        2 
  18 chr18_21447361     HPrz    C    G        1      2        2 
  18 chr18_21447361     ZBoe    C    G        0      0        2 
  18 chr18_21447361     ZGre    C    G        0      0        2 
  18 chr18_21447361     ZHar    C    G        0      0        2 
  18 chr18_21447361   Sample    C    G        0      0        2 
  18 chr18_21448915     AAsi    G    T        0      0        2 
  18 chr18_21448915     AKia    G    T        0      0        2 
  18 chr18_21448915     AOna    G    T        0      0        2 
  18 chr18_21448915     ASom    G    T        0      0        2 
  18 chr18_21448915     HCab    G    T        0      0        2 
  18 chr18_21448915     HPrz    G    T        0      0        2 
  18 chr18_21448915     ZBoe    G    T        0      0        2 
  18 chr18_21448915     ZGre    G    T        0      0        2 
  18 chr18_21448915     ZHar    G    T        1      2        2 
  18 chr18_21448915   Sample    G    T        0      0        2 
  18 chr18_21450278     AAsi    A    G        0      0        2 
  18 chr18_21450278     AKia    A    G        0      0        2 
  18 chr18_21450278     AOna    A    G        0      0        2 
  18 chr18_21450278     ASom    A    G        0      0        2 
  18 chr18_21450278     HCab    A    G        0      0        2 
  18 chr18_21450278     HPrz    A    G        0      0        2 
  18 chr18_21450278     ZBoe    A    G      0.5      1        2 
  18 chr18_21450278     ZGre    A    G        0      0        2 
  18 chr18_21450278     ZHar    A    G        0      0        2 
  18 chr18_21450278   Sample    A    G        0      0        2 
  18 chr18_21451150     AAsi    T    C        0      0        2 
  18 chr18_21451150     AKia    T    C        0      0        2 
  18 chr18_21451150     AOna    T    C        0      0        2 
  18 chr18_21451150     ASom    T    C        0      0        2 
  18 chr18_21451150     HCab    T    C        1      2        2 
  18 chr18_21451150     HPrz    T    C        1      2        2 
  18 chr18_21451150     ZBoe    T    C        0      0        2 
  18 chr18_21451150     ZGre    T    C        0      0        2 
  18 chr18_21451150     ZHar    T    C        0      0        2 
  18 chr18_21451150   Sample    T    C        0      0        2 
  18 chr18_21451878     AAsi    A    G        0      0        2 
  18 chr18_21451878     AKia    A    G      0.5      1        2 
  18 chr18_21451878     AOna    A    G      0.5      1        2 
  18 chr18_21451878     ASom    A    G        0      0        2 
  18 chr18_21451878     HCab    A    G        0      0        2 
  18 chr18_21451878     HPrz    A    G        0      0        2 
  18 chr18_21451878     ZBoe    A    G        0      0        2 
  18 chr18_21451878     ZGre    A    G        0      0        2 
  18 chr18_21451878     ZHar    A    G        0      0        2 
  18 chr18_21451878   Sample    A    G        0      0        2 
  18 chr18_21475278     AAsi    G    A        0      0        2 
  18 chr18_21475278     AKia    G    A        0      0        2 
  18 chr18_21475278     AOna    G    A      0.5      1        2 
  18 chr18_21475278     ASom    G    A        0      0        2 
  18 chr18_21475278     HCab    G    A        0      0        2 
  18 chr18_21475278     HPrz    G    A        0      0        2 
  18 chr18_21475278     ZBoe    G    A        1      2        2 
  18 chr18_21475278     ZGre    G    A        1      2        2 
  18 chr18_21475278     ZHar    G    A        1      2        2 
  18 chr18_21475278   Sample    G    A        0      0        2 
  18 chr18_21475715     AAsi    A    G        0      0        2 
  18 chr18_21475715     AKia    A    G        0      0        2 
  18 chr18_21475715     AOna    A    G        0      0        2 
  18 chr18_21475715     ASom    A    G        0      0        2 
  18 chr18_21475715     HCab    A    G        0      0        2 
  18 chr18_21475715     HPrz    A    G        0      0        2 
  18 chr18_21475715     ZBoe    A    G        1      2        2 
  18 chr18_21475715     ZGre    A    G        1      2        2 
  18 chr18_21475715     ZHar    A    G        1      2        2 
  18 chr18_21475715   Sample    A    G        0      0        2 
  18 chr18_21476323     AAsi    A    G        0      0        2 
  18 chr18_21476323     AKia    A    G        0      0        2 
  18 chr18_21476323     AOna    A    G        0      0        2 
  18 chr18_21476323     ASom    A    G        0      0        2 
  18 chr18_21476323     HCab    A    G        0      0        2 
  18 chr18_21476323     HPrz    A    G      0.5      1        2 
  18 chr18_21476323     ZBoe    A    G        0      0        2 
  18 chr18_21476323     ZGre    A    G        0      0        2 
  18 chr18_21476323     ZHar    A    G        0      0        2 
  18 chr18_21476323   Sample    A    G        0      0        2 
  18 chr18_21477077     AAsi    A    G        0      0        2 
  18 chr18_21477077     AKia    A    G        0      0        2 
  18 chr18_21477077     AOna    A    G        1      2        2 
  18 chr18_21477077     ASom    A    G        0      0        2 
  18 chr18_21477077     HCab    A    G        0      0        2 
  18 chr18_21477077     HPrz    A    G        0      0        2 
  18 chr18_21477077     ZBoe    A    G        1      2        2 
  18 chr18_21477077     ZGre    A    G        1      2        2 
  18 chr18_21477077     ZHar    A    G        1      2        2 
  18 chr18_21477077   Sample    A    G        0      0        2 
  18 chr18_21477908     AAsi    C    T        1      2        2 
  18 chr18_21477908     AKia    C    T        1      2        2 
  18 chr18_21477908     AOna    C    T        0      0        2 
  18 chr18_21477908     ASom    C    T        1      2        2 
  18 chr18_21477908     HCab    C    T        0      0        2 
  18 chr18_21477908     HPrz    C    T        0      0        2 
  18 chr18_21477908     ZBoe    C    T        0      0        2 
  18 chr18_21477908     ZGre    C    T        0      0        2 
  18 chr18_21477908     ZHar    C    T        0      0        2 
  18 chr18_21477908   Sample    C    T        1      2        2 
  18 chr18_21480520     AAsi    A    C        0      0        2 
  18 chr18_21480520     AKia    A    C        0      0        2 
  18 chr18_21480520     AOna    A    C        0      0        2 
  18 chr18_21480520     ASom    A    C        0      0        2 
  18 chr18_21480520     HCab    A    C      0.5      1        2 
  18 chr18_21480520     HPrz    A    C      0.5      1        2 
  18 chr18_21480520     ZBoe    A    C        0      0        2 
  18 chr18_21480520     ZGre    A    C        0      0        2 
  18 chr18_21480520     ZHar    A    C        0      0        2 
  18 chr18_21480520   Sample    A    C        0      0        2 
  18 chr18_21480726     AAsi    A    G        0      0        2 
  18 chr18_21480726     AKia    A    G        0      0        2 
  18 chr18_21480726     AOna    A    G        0      0        2 
  18 chr18_21480726     ASom    A    G        0      0        2 
  18 chr18_21480726     HCab    A    G      0.5      1        2 
  18 chr18_21480726     HPrz    A    G      0.5      1        2 
  18 chr18_21480726     ZBoe    A    G        0      0        2 
  18 chr18_21480726     ZGre    A    G        0      0        2 
  18 chr18_21480726     ZHar    A    G        0      0        2 
  18 chr18_21480726   Sample    A    G        0      0        2 
  18 chr18_21481116     AAsi    T    G        0      0        2 
  18 chr18_21481116     AKia    T    G        0      0        2 
  18 chr18_21481116     AOna    T    G        0      0        2 
  18 chr18_21481116     ASom    T    G        0      0        2 
  18 chr18_21481116     HCab    T    G        1      2        2 
  18 chr18_21481116     HPrz    T    G        1      2        2 
  18 chr18_21481116     ZBoe    T    G        0      0        2 
  18 chr18_21481116     ZGre    T    G        0      0        2 
  18 chr18_21481116     ZHar    T    G        0      0        2 
  18 chr18_21481116   Sample    T    G        0      0        2 
  18 chr18_21482855     AAsi    A    G        0      0        2 
  18 chr18_21482855     AKia    A    G        0      0        2 
  18 chr18_21482855     AOna    A    G        0      0        2 
  18 chr18_21482855     ASom    A    G        0      0        2 
  18 chr18_21482855     HCab    A    G      0.5      1        2 
  18 chr18_21482855     HPrz    A    G      0.5      1        2 
  18 chr18_21482855     ZBoe    A    G        0      0        2 
  18 chr18_21482855     ZGre    A    G        0      0        2 
  18 chr18_21482855     ZHar    A    G        0      0        2 
  18 chr18_21482855   Sample    A    G        0      0        2 
  18 chr18_21484162     AAsi    T    C        0      0        2 
  18 chr18_21484162     AKia    T    C      0.5      1        2 
  18 chr18_21484162     AOna    T    C        0      0        2 
  18 chr18_21484162     ASom    T    C        0      0        2 
  18 chr18_21484162     HCab    T    C        1      2        2 
  18 chr18_21484162     HPrz    T    C        1      2        2 
  18 chr18_21484162     ZBoe    T    C        0      0        2 
  18 chr18_21484162     ZGre    T    C        0      0        2 
  18 chr18_21484162     ZHar    T    C        0      0        2 
  18 chr18_21484162   Sample    T    C        0      0        2 
  18 chr18_21487098     AAsi    T    C        0      0        2 
  18 chr18_21487098     AKia    T    C        0      0        2 
  18 chr18_21487098     AOna    T    C        0      0        2 
  18 chr18_21487098     ASom    T    C        0      0        2 
  18 chr18_21487098     HCab    T    C        0      0        2 
  18 chr18_21487098     HPrz    T    C      0.5      1        2 
  18 chr18_21487098     ZBoe    T    C        0      0        2 
  18 chr18_21487098     ZGre    T    C        0      0        2 
  18 chr18_21487098     ZHar    T    C        1      2        2 
  18 chr18_21487098   Sample    T    C        0      0        2 
  18 chr18_21492811     AAsi    T    G        0      0        2 
  18 chr18_21492811     AKia    T    G        0      0        2 
  18 chr18_21492811     AOna    T    G        0      0        2 
  18 chr18_21492811     ASom    T    G        0      0        2 
  18 chr18_21492811     HCab    T    G        0      0        2 
  18 chr18_21492811     HPrz    T    G        0      0        2 
  18 chr18_21492811     ZBoe    T    G      0.5      1        2 
  18 chr18_21492811     ZGre    T    G        0      0        2 
  18 chr18_21492811     ZHar    T    G        0      0        2 
  18 chr18_21492811   Sample    T    G        0      0        2 
  18 chr18_21494220     AAsi    C    T        0      0        2 
  18 chr18_21494220     AKia    C    T        0      0        2 
  18 chr18_21494220     AOna    C    T        0      0        2 
  18 chr18_21494220     ASom    C    T        0      0        2 
  18 chr18_21494220     HCab    C    T        1      2        2 
  18 chr18_21494220     HPrz    C    T        1      2        2 
  18 chr18_21494220     ZBoe    C    T        0      0        2 
  18 chr18_21494220     ZGre    C    T        0      0        2 
  18 chr18_21494220     ZHar    C    T        0      0        2 
  18 chr18_21494220   Sample    C    T        0      0        2 
  18 chr18_21498200     AAsi    A    T        0      0        2 
  18 chr18_21498200     AKia    A    T        0      0        2 
  18 chr18_21498200     AOna    A    T        0      0        2 
  18 chr18_21498200     ASom    A    T        0      0        2 
  18 chr18_21498200     HCab    A    T        1      2        2 
  18 chr18_21498200     HPrz    A    T        1      2        2 
  18 chr18_21498200     ZBoe    A    T        0      0        2 
  18 chr18_21498200     ZGre    A    T        0      0        2 
  18 chr18_21498200     ZHar    A    T        0      0        2 
  18 chr18_21498200   Sample    A    T        0      0        2 
  18 chr18_21504047     AAsi    G    T        1      2        2 
  18 chr18_21504047     AKia    G    T        0      0        2 
  18 chr18_21504047     AOna    G    T        0      0        2 
  18 chr18_21504047     ASom    G    T        1      2        2 
  18 chr18_21504047     HCab    G    T        0      0        2 
  18 chr18_21504047     HPrz    G    T        0      0        2 
  18 chr18_21504047     ZBoe    G    T        0      0        2 
  18 chr18_21504047     ZGre    G    T        0      0        2 
  18 chr18_21504047     ZHar    G    T        0      0        2 
  18 chr18_21504047   Sample    G    T        1      2        2 
  18 chr18_21512408     AAsi    G    C        1      2        2 
  18 chr18_21512408     AKia    G    C        0      0        2 
  18 chr18_21512408     AOna    G    C        0      0        2 
  18 chr18_21512408     ASom    G    C        1      2        2 
  18 chr18_21512408     HCab    G    C        0      0        2 
  18 chr18_21512408     HPrz    G    C        0      0        2 
  18 chr18_21512408     ZBoe    G    C        0      0        2 
  18 chr18_21512408     ZGre    G    C        0      0        2 
  18 chr18_21512408     ZHar    G    C        0      0        2 
  18 chr18_21512408   Sample    G    C        1      2        2 
  18 chr18_21515135     AAsi    A    G        0      0        2 
  18 chr18_21515135     AKia    A    G        0      0        2 
  18 chr18_21515135     AOna    A    G        0      0        2 
  18 chr18_21515135     ASom    A    G        0      0        2 
  18 chr18_21515135     HCab    A    G        0      0        2 
  18 chr18_21515135     HPrz    A    G        0      0        2 
  18 chr18_21515135     ZBoe    A    G        0      0        2 
  18 chr18_21515135     ZGre    A    G        0      0        2 
  18 chr18_21515135     ZHar    A    G        1      2        2 
  18 chr18_21515135   Sample    A    G        0      0        2 
  18 chr18_21519568     AAsi    C    G        0      0        2 
  18 chr18_21519568     AKia    C    G        0      0        2 
  18 chr18_21519568     AOna    C    G        0      0        2 
  18 chr18_21519568     ASom    C    G        0      0        2 
  18 chr18_21519568     HCab    C    G        1      2        2 
  18 chr18_21519568     HPrz    C    G      0.5      1        2 
  18 chr18_21519568     ZBoe    C    G        0      0        2 
  18 chr18_21519568     ZGre    C    G        0      0        2 
  18 chr18_21519568     ZHar    C    G        0      0        2 
  18 chr18_21519568   Sample    C    G        0      0        2 
  18 chr18_21524460     AAsi    C    A        0      0        2 
  18 chr18_21524460     AKia    C    A        1      2        2 
  18 chr18_21524460     AOna    C    A        0      0        2 
  18 chr18_21524460     ASom    C    A        0      0        2 
  18 chr18_21524460     HCab    C    A        0      0        2 
  18 chr18_21524460     HPrz    C    A        0      0        2 
  18 chr18_21524460     ZBoe    C    A        0      0        2 
  18 chr18_21524460     ZGre    C    A        0      0        2 
  18 chr18_21524460     ZHar    C    A        0      0        2 
  18 chr18_21524460   Sample    C    A        0      0        2 
  18 chr18_21551113     AAsi    C    T        0      0        2 
  18 chr18_21551113     AKia    C    T        0      0        2 
  18 chr18_21551113     AOna    C    T        0      0        2 
  18 chr18_21551113     ASom    C    T        0      0        2 
  18 chr18_21551113     HCab    C    T        0      0        2 
  18 chr18_21551113     HPrz    C    T        0      0        2 
  18 chr18_21551113     ZBoe    C    T        1      2        2 
  18 chr18_21551113     ZGre    C    T        0      0        2 
  18 chr18_21551113     ZHar    C    T        0      0        2 
  18 chr18_21551113   Sample    C    T        0      0        2 
  18 chr18_21560333     AAsi    G    A        0      0        2 
  18 chr18_21560333     AKia    G    A        0      0        2 
  18 chr18_21560333     AOna    G    A        0      0        2 
  18 chr18_21560333     ASom    G    A        0      0        2 
  18 chr18_21560333     HCab    G    A        1      2        2 
  18 chr18_21560333     HPrz    G    A        1      2        2 
  18 chr18_21560333     ZBoe    G    A        0      0        2 
  18 chr18_21560333     ZGre    G    A        0      0        2 
  18 chr18_21560333     ZHar    G    A        0      0        2 
  18 chr18_21560333   Sample    G    A        0      0        2 
  18 chr18_21561988     AAsi    G    A        0      0        2 
  18 chr18_21561988     AKia    G    A        0      0        2 
  18 chr18_21561988     AOna    G    A        0      0        2 
  18 chr18_21561988     ASom    G    A        0      0        2 
  18 chr18_21561988     HCab    G    A        0      0        2 
  18 chr18_21561988     HPrz    G    A        0      0        2 
  18 chr18_21561988     ZBoe    G    A        0      0        2 
  18 chr18_21561988     ZGre    G    A        0      0        2 
  18 chr18_21561988     ZHar    G    A      0.5      1        2 
  18 chr18_21561988   Sample    G    A        0      0        2 
  18 chr18_21563445     AAsi    C    G        0      0        2 
  18 chr18_21563445     AKia    C    G      0.5      1        2 
  18 chr18_21563445     AOna    C    G        0      0        2 
  18 chr18_21563445     ASom    C    G        0      0        2 
  18 chr18_21563445     HCab    C    G        0      0        2 
  18 chr18_21563445     HPrz    C    G        0      0        2 
  18 chr18_21563445     ZBoe    C    G        0      0        2 
  18 chr18_21563445     ZGre    C    G        0      0        2 
  18 chr18_21563445     ZHar    C    G        0      0        2 
  18 chr18_21563445   Sample    C    G        0      0        2 
  18 chr18_21570596     AAsi    G    A        0      0        2 
  18 chr18_21570596     AKia    G    A        0      0        2 
  18 chr18_21570596     AOna    G    A        0      0        2 
  18 chr18_21570596     ASom    G    A        0      0        2 
  18 chr18_21570596     HCab    G    A        1      2        2 
  18 chr18_21570596     HPrz    G    A        1      2        2 
  18 chr18_21570596     ZBoe    G    A        0      0        2 
  18 chr18_21570596     ZGre    G    A        0      0        2 
  18 chr18_21570596     ZHar    G    A        0      0        2 
  18 chr18_21570596   Sample    G    A        0      0        2 
  18 chr18_21576361     AAsi    G    A        0      0        2 
  18 chr18_21576361     AKia    G    A        0      0        2 
  18 chr18_21576361     AOna    G    A        1      2        2 
  18 chr18_21576361     ASom    G    A        0      0        2 
  18 chr18_21576361     HCab    G    A        0      0        2 
  18 chr18_21576361     HPrz    G    A        0      0        2 
  18 chr18_21576361     ZBoe    G    A        0      0        2 
  18 chr18_21576361     ZGre    G    A        0      0        2 
  18 chr18_21576361     ZHar    G    A        0      0        2 
  18 chr18_21576361   Sample    G    A        0      0        2 
  18 chr18_21576544     AAsi    T    G        0      0        2 
  18 chr18_21576544     AKia    T    G        1      2        2 
  18 chr18_21576544     AOna    T    G        0      0        2 
  18 chr18_21576544     ASom    T    G        0      0        2 
  18 chr18_21576544     HCab    T    G        0      0        2 
  18 chr18_21576544     HPrz    T    G        0      0        2 
  18 chr18_21576544     ZBoe    T    G        0      0        2 
  18 chr18_21576544     ZGre    T    G        0      0        2 
  18 chr18_21576544     ZHar    T    G        0      0        2 
  18 chr18_21576544   Sample    T    G        0      0        2 
  18 chr18_21576572     AAsi    C    T        0      0        2 
  18 chr18_21576572     AKia    C    T        1      2        2 
  18 chr18_21576572     AOna    C    T        0      0        2 
  18 chr18_21576572     ASom    C    T        0      0        2 
  18 chr18_21576572     HCab    C    T        0      0        2 
  18 chr18_21576572     HPrz    C    T        0      0        2 
  18 chr18_21576572     ZBoe    C    T        0      0        2 
  18 chr18_21576572     ZGre    C    T        0      0        2 
  18 chr18_21576572     ZHar    C    T        0      0        2 
  18 chr18_21576572   Sample    C    T        0      0        2 
  18 chr18_21579000     AAsi    A    C        0      0        2 
  18 chr18_21579000     AKia    A    C        0      0        2 
  18 chr18_21579000     AOna    A    C        0      0        2 
  18 chr18_21579000     ASom    A    C      0.5      1        2 
  18 chr18_21579000     HCab    A    C        0      0        2 
  18 chr18_21579000     HPrz    A    C        0      0        2 
  18 chr18_21579000     ZBoe    A    C        0      0        2 
  18 chr18_21579000     ZGre    A    C        0      0        2 
  18 chr18_21579000     ZHar    A    C        0      0        2 
  18 chr18_21579000   Sample    A    C        0      0        2 
  18 chr18_21581615     AAsi    C    T        0      0        2 
  18 chr18_21581615     AKia    C    T        0      0        2 
  18 chr18_21581615     AOna    C    T        1      2        2 
  18 chr18_21581615     ASom    C    T        0      0        2 
  18 chr18_21581615     HCab    C    T        0      0        2 
  18 chr18_21581615     HPrz    C    T        0      0        2 
  18 chr18_21581615     ZBoe    C    T        0      0        2 
  18 chr18_21581615     ZGre    C    T        0      0        2 
  18 chr18_21581615     ZHar    C    T        0      0        2 
  18 chr18_21581615   Sample    C    T        0      0        2 
  18 chr18_21584629     AAsi    C    T        0      0        2 
  18 chr18_21584629     AKia    C    T        0      0        2 
  18 chr18_21584629     AOna    C    T        0      0        2 
  18 chr18_21584629     ASom    C    T        0      0        2 
  18 chr18_21584629     HCab    C    T        0      0        2 
  18 chr18_21584629     HPrz    C    T        0      0        2 
  18 chr18_21584629     ZBoe    C    T        0      0        2 
  18 chr18_21584629     ZGre    C    T        0      0        2 
  18 chr18_21584629     ZHar    C    T      0.5      1        2 
  18 chr18_21584629   Sample    C    T        0      0        2 
  18 chr18_21585493     AAsi    G    A        0      0        2 
  18 chr18_21585493     AKia    G    A        0      0        2 
  18 chr18_21585493     AOna    G    A        0      0        2 
  18 chr18_21585493     ASom    G    A        0      0        2 
  18 chr18_21585493     HCab    G    A        1      2        2 
  18 chr18_21585493     HPrz    G    A        1      2        2 
  18 chr18_21585493     ZBoe    G    A        0      0        2 
  18 chr18_21585493     ZGre    G    A        0      0        2 
  18 chr18_21585493     ZHar    G    A        0      0        2 
  18 chr18_21585493   Sample    G    A        0      0        2 
  18 chr18_21586847     AAsi    T    G        0      0        2 
  18 chr18_21586847     AKia    T    G        0      0        2 
  18 chr18_21586847     AOna    T    G        0      0        2 
  18 chr18_21586847     ASom    T    G        0      0        2 
  18 chr18_21586847     HCab    T    G        0      0        2 
  18 chr18_21586847     HPrz    T    G        0      0        2 
  18 chr18_21586847     ZBoe    T    G      0.5      1        2 
  18 chr18_21586847     ZGre    T    G        0      0        2 
  18 chr18_21586847     ZHar    T    G        0      0        2 
  18 chr18_21586847   Sample    T    G        0      0        2 
  18 chr18_21588101     AAsi    C    T        0      0        2 
  18 chr18_21588101     AKia    C    T        0      0        2 
  18 chr18_21588101     AOna    C    T        0      0        2 
  18 chr18_21588101     ASom    C    T        0      0        2 
  18 chr18_21588101     HCab    C    T        0      0        2 
  18 chr18_21588101     HPrz    C    T        0      0        2 
  18 chr18_21588101     ZBoe    C    T        0      0        2 
  18 chr18_21588101     ZGre    C    T        1      2        2 
  18 chr18_21588101     ZHar    C    T        0      0        2 
  18 chr18_21588101   Sample    C    T        0      0        2 
  18 chr18_21591164     AAsi    T    C        0      0        2 
  18 chr18_21591164     AKia    T    C        0      0        2 
  18 chr18_21591164     AOna    T    C        0      0        2 
  18 chr18_21591164     ASom    T    C        0      0        2 
  18 chr18_21591164     HCab    T    C        0      0        2 
  18 chr18_21591164     HPrz    T    C        0      0        2 
  18 chr18_21591164     ZBoe    T    C      0.5      1        2 
  18 chr18_21591164     ZGre    T    C        0      0        2 
  18 chr18_21591164     ZHar    T    C        0      0        2 
  18 chr18_21591164   Sample    T    C        0      0        2 
  18 chr18_21591239     AAsi    G    A        0      0        2 
  18 chr18_21591239     AKia    G    A        0      0        2 
  18 chr18_21591239     AOna    G    A        0      0        2 
  18 chr18_21591239     ASom    G    A        0      0        2 
  18 chr18_21591239     HCab    G    A        1      2        2 
  18 chr18_21591239     HPrz    G    A        1      2        2 
  18 chr18_21591239     ZBoe    G    A        0      0        2 
  18 chr18_21591239     ZGre    G    A        0      0        2 
  18 chr18_21591239     ZHar    G    A        0      0        2 
  18 chr18_21591239   Sample    G    A        0      0        2 
  18 chr18_21592898     AAsi    A    G        0      0        2 
  18 chr18_21592898     AKia    A    G        0      0        2 
  18 chr18_21592898     AOna    A    G        0      0        2 
  18 chr18_21592898     ASom    A    G      0.5      1        2 
  18 chr18_21592898     HCab    A    G        0      0        2 
  18 chr18_21592898     HPrz    A    G        0      0        2 
  18 chr18_21592898     ZBoe    A    G        0      0        2 
  18 chr18_21592898     ZGre    A    G        0      0        2 
  18 chr18_21592898     ZHar    A    G        0      0        2 
  18 chr18_21592898   Sample    A    G        0      0        2 
  18 chr18_21598841     AAsi    A    G        0      0        2 
  18 chr18_21598841     AKia    A    G        0      0        2 
  18 chr18_21598841     AOna    A    G        0      0        2 
  18 chr18_21598841     ASom    A    G        0      0        2 
  18 chr18_21598841     HCab    A    G        0      0        2 
  18 chr18_21598841     HPrz    A    G        0      0        2 
  18 chr18_21598841     ZBoe    A    G        0      0        2 
  18 chr18_21598841     ZGre    A    G        0      0        2 
  18 chr18_21598841     ZHar    A    G      0.5      1        2 
  18 chr18_21598841   Sample    A    G        0      0        2 
  18 chr18_21604185     AAsi    T    C        0      0        2 
  18 chr18_21604185     AKia    T    C        0      0        2 
  18 chr18_21604185     AOna    T    C        0      0        2 
  18 chr18_21604185     ASom    T    C        0      0        2 
  18 chr18_21604185     HCab    T    C        1      2        2 
  18 chr18_21604185     HPrz    T    C        1      2        2 
  18 chr18_21604185     ZBoe    T    C        0      0        2 
  18 chr18_21604185     ZGre    T    C        0      0        2 
  18 chr18_21604185     ZHar    T    C        0      0        2 
  18 chr18_21604185   Sample    T    C        0      0        2 
  18 chr18_21605843     AAsi    A    G        0      0        2 
  18 chr18_21605843     AKia    A    G        0      0        2 
  18 chr18_21605843     AOna    A    G        0      0        2 
  18 chr18_21605843     ASom    A    G        0      0        2 
  18 chr18_21605843     HCab    A    G        1      2        2 
  18 chr18_21605843     HPrz    A    G        1      2        2 
  18 chr18_21605843     ZBoe    A    G        0      0        2 
  18 chr18_21605843     ZGre    A    G        0      0        2 
  18 chr18_21605843     ZHar    A    G        0      0        2 
  18 chr18_21605843   Sample    A    G        0      0        2 
  18 chr18_21608036     AAsi    T    C        0      0        2 
  18 chr18_21608036     AKia    T    C        0      0        2 
  18 chr18_21608036     AOna    T    C        0      0        2 
  18 chr18_21608036     ASom    T    C        0      0        2 
  18 chr18_21608036     HCab    T    C        0      0        2 
  18 chr18_21608036     HPrz    T    C        0      0        2 
  18 chr18_21608036     ZBoe    T    C        0      0        2 
  18 chr18_21608036     ZGre    T    C        0      0        2 
  18 chr18_21608036     ZHar    T    C      0.5      1        2 
  18 chr18_21608036   Sample    T    C        0      0        2 
  18 chr18_21609119     AAsi    G    T        0      0        2 
  18 chr18_21609119     AKia    G    T      0.5      1        2 
  18 chr18_21609119     AOna    G    T        0      0        2 
  18 chr18_21609119     ASom    G    T        0      0        2 
  18 chr18_21609119     HCab    G    T        0      0        2 
  18 chr18_21609119     HPrz    G    T        0      0        2 
  18 chr18_21609119     ZBoe    G    T        0      0        2 
  18 chr18_21609119     ZGre    G    T        0      0        2 
  18 chr18_21609119     ZHar    G    T        0      0        2 
  18 chr18_21609119   Sample    G    T        0      0        2 
  18 chr18_21610549     AAsi    A    G        0      0        2 
  18 chr18_21610549     AKia    A    G        0      0        2 
  18 chr18_21610549     AOna    A    G      0.5      1        2 
  18 chr18_21610549     ASom    A    G        0      0        2 
  18 chr18_21610549     HCab    A    G        0      0        2 
  18 chr18_21610549     HPrz    A    G        0      0        2 
  18 chr18_21610549     ZBoe    A    G        0      0        2 
  18 chr18_21610549     ZGre    A    G        0      0        2 
  18 chr18_21610549     ZHar    A    G        0      0        2 
  18 chr18_21610549   Sample    A    G        0      0        2 
  18 chr18_21610779     AAsi    T    C        0      0        2 
  18 chr18_21610779     AKia    T    C        0      0        2 
  18 chr18_21610779     AOna    T    C        0      0        2 
  18 chr18_21610779     ASom    T    C        0      0        2 
  18 chr18_21610779     HCab    T    C        0      0        2 
  18 chr18_21610779     HPrz    T    C        0      0        2 
  18 chr18_21610779     ZBoe    T    C        0      0        2 
  18 chr18_21610779     ZGre    T    C        0      0        2 
  18 chr18_21610779     ZHar    T    C      0.5      1        2 
  18 chr18_21610779   Sample    T    C        0      0        2 
  18 chr18_21611316     AAsi    A    T        0      0        2 
  18 chr18_21611316     AKia    A    T        0      0        2 
  18 chr18_21611316     AOna    A    T        0      0        2 
  18 chr18_21611316     ASom    A    T        0      0        2 
  18 chr18_21611316     HCab    A    T        1      2        2 
  18 chr18_21611316     HPrz    A    T        1      2        2 
  18 chr18_21611316     ZBoe    A    T        0      0        2 
  18 chr18_21611316     ZGre    A    T        0      0        2 
  18 chr18_21611316     ZHar    A    T        0      0        2 
  18 chr18_21611316   Sample    A    T        0      0        2 
  18 chr18_21617387     AAsi    A    C        0      0        2 
  18 chr18_21617387     AKia    A    C        0      0        2 
  18 chr18_21617387     AOna    A    C      0.5      1        2 
  18 chr18_21617387     ASom    A    C        0      0        2 
  18 chr18_21617387     HCab    A    C        0      0        2 
  18 chr18_21617387     HPrz    A    C        0      0        2 
  18 chr18_21617387     ZBoe    A    C        0      0        2 
  18 chr18_21617387     ZGre    A    C        0      0        2 
  18 chr18_21617387     ZHar    A    C        0      0        2 
  18 chr18_21617387   Sample    A    C        0      0        2 
  18 chr18_21622459     AAsi    A    G        0      0        2 
  18 chr18_21622459     AKia    A    G        0      0        2 
  18 chr18_21622459     AOna    A    G        1      2        2 
  18 chr18_21622459     ASom    A    G        0      0        2 
  18 chr18_21622459     HCab    A    G        0      0        2 
  18 chr18_21622459     HPrz    A    G        0      0        2 
  18 chr18_21622459     ZBoe    A    G        0      0        2 
  18 chr18_21622459     ZGre    A    G        0      0        2 
  18 chr18_21622459     ZHar    A    G        0      0        2 
  18 chr18_21622459   Sample    A    G        0      0        2 
  18 chr18_21624676     AAsi    T    C        0      0        2 
  18 chr18_21624676     AKia    T    C        0      0        2 
  18 chr18_21624676     AOna    T    C        0      0        2 
  18 chr18_21624676     ASom    T    C        0      0        2 
  18 chr18_21624676     HCab    T    C        0      0        2 
  18 chr18_21624676     HPrz    T    C        0      0        2 
  18 chr18_21624676     ZBoe    T    C      0.5      1        2 
  18 chr18_21624676     ZGre    T    C        0      0        2 
  18 chr18_21624676     ZHar    T    C        0      0        2 
  18 chr18_21624676   Sample    T    C        0      0        2 
  18 chr18_21626754     AAsi    G    T        0      0        2 
  18 chr18_21626754     AKia    G    T      0.5      1        2 
  18 chr18_21626754     AOna    G    T        0      0        2 
  18 chr18_21626754     ASom    G    T        0      0        2 
  18 chr18_21626754     HCab    G    T        0      0        2 
  18 chr18_21626754     HPrz    G    T        0      0        2 
  18 chr18_21626754     ZBoe    G    T        0      0        2 
  18 chr18_21626754     ZGre    G    T        0      0        2 
  18 chr18_21626754     ZHar    G    T        0      0        2 
  18 chr18_21626754   Sample    G    T        0      0        2 
  18 chr18_21629671     AAsi    A    G        0      0        2 
  18 chr18_21629671     AKia    A    G        0      0        2 
  18 chr18_21629671     AOna    A    G        0      0        2 
  18 chr18_21629671     ASom    A    G        0      0        2 
  18 chr18_21629671     HCab    A    G        0      0        2 
  18 chr18_21629671     HPrz    A    G        0      0        2 
  18 chr18_21629671     ZBoe    A    G        0      0        2 
  18 chr18_21629671     ZGre    A    G      0.5      1        2 
  18 chr18_21629671     ZHar    A    G        0      0        2 
  18 chr18_21629671   Sample    A    G        0      0        2 
  18 chr18_21630505     AAsi    T    A        0      0        2 
  18 chr18_21630505     AKia    T    A        0      0        2 
  18 chr18_21630505     AOna    T    A        0      0        2 
  18 chr18_21630505     ASom    T    A        0      0        2 
  18 chr18_21630505     HCab    T    A        0      0        2 
  18 chr18_21630505     HPrz    T    A        0      0        2 
  18 chr18_21630505     ZBoe    T    A        0      0        2 
  18 chr18_21630505     ZGre    T    A      0.5      1        2 
  18 chr18_21630505     ZHar    T    A        0      0        2 
  18 chr18_21630505   Sample    T    A        0      0        2 
  18 chr18_21637002     AAsi    T    C        0      0        2 
  18 chr18_21637002     AKia    T    C        0      0        2 
  18 chr18_21637002     AOna    T    C        0      0        2 
  18 chr18_21637002     ASom    T    C        0      0        2 
  18 chr18_21637002     HCab    T    C        0      0        2 
  18 chr18_21637002     HPrz    T    C        0      0        2 
  18 chr18_21637002     ZBoe    T    C      0.5      1        2 
  18 chr18_21637002     ZGre    T    C        0      0        2 
  18 chr18_21637002     ZHar    T    C        0      0        2 
  18 chr18_21637002   Sample    T    C        0      0        2 
  18 chr18_21637510     AAsi    A    G        0      0        2 
  18 chr18_21637510     AKia    A    G        0      0        2 
  18 chr18_21637510     AOna    A    G      0.5      1        2 
  18 chr18_21637510     ASom    A    G        0      0        2 
  18 chr18_21637510     HCab    A    G        0      0        2 
  18 chr18_21637510     HPrz    A    G        0      0        2 
  18 chr18_21637510     ZBoe    A    G        0      0        2 
  18 chr18_21637510     ZGre    A    G        0      0        2 
  18 chr18_21637510     ZHar    A    G        0      0        2 
  18 chr18_21637510   Sample    A    G        0      0        2 
  18 chr18_21637626     AAsi    A    G      0.5      1        2 
  18 chr18_21637626     AKia    A    G        0      0        2 
  18 chr18_21637626     AOna    A    G        0      0        2 
  18 chr18_21637626     ASom    A    G      0.5      1        2 
  18 chr18_21637626     HCab    A    G        0      0        2 
  18 chr18_21637626     HPrz    A    G        0      0        2 
  18 chr18_21637626     ZBoe    A    G        0      0        2 
  18 chr18_21637626     ZGre    A    G        0      0        2 
  18 chr18_21637626     ZHar    A    G        0      0        2 
  18 chr18_21637626   Sample    A    G        1      2        2 
  18 chr18_21641388     AAsi    C    T        0      0        2 
  18 chr18_21641388     AKia    C    T        0      0        2 
  18 chr18_21641388     AOna    C    T        0      0        2 
  18 chr18_21641388     ASom    C    T        0      0        2 
  18 chr18_21641388     HCab    C    T        1      2        2 
  18 chr18_21641388     HPrz    C    T        1      2        2 
  18 chr18_21641388     ZBoe    C    T        0      0        2 
  18 chr18_21641388     ZGre    C    T        0      0        2 
  18 chr18_21641388     ZHar    C    T        0      0        2 
  18 chr18_21641388   Sample    C    T        0      0        2 
  18 chr18_21642120     AAsi    C    A        0      0        2 
  18 chr18_21642120     AKia    C    A        0      0        2 
  18 chr18_21642120     AOna    C    A        0      0        2 
  18 chr18_21642120     ASom    C    A        0      0        2 
  18 chr18_21642120     HCab    C    A        1      2        2 
  18 chr18_21642120     HPrz    C    A        1      2        2 
  18 chr18_21642120     ZBoe    C    A        0      0        2 
  18 chr18_21642120     ZGre    C    A        0      0        2 
  18 chr18_21642120     ZHar    C    A        0      0        2 
  18 chr18_21642120   Sample    C    A        0      0        2 
  18 chr18_21643200     AAsi    T    C        0      0        2 
  18 chr18_21643200     AKia    T    C        0      0        2 
  18 chr18_21643200     AOna    T    C        0      0        2 
  18 chr18_21643200     ASom    T    C        0      0        2 
  18 chr18_21643200     HCab    T    C        1      2        2 
  18 chr18_21643200     HPrz    T    C        1      2        2 
  18 chr18_21643200     ZBoe    T    C        0      0        2 
  18 chr18_21643200     ZGre    T    C        0      0        2 
  18 chr18_21643200     ZHar    T    C        0      0        2 
  18 chr18_21643200   Sample    T    C        0      0        2 
  18 chr18_21645745     AAsi    A    G        0      0        2 
  18 chr18_21645745     AKia    A    G        0      0        2 
  18 chr18_21645745     AOna    A    G        0      0        2 
  18 chr18_21645745     ASom    A    G        0      0        2 
  18 chr18_21645745     HCab    A    G        0      0        2 
  18 chr18_21645745     HPrz    A    G        0      0        2 
  18 chr18_21645745     ZBoe    A    G        0      0        2 
  18 chr18_21645745     ZGre    A    G        0      0        2 
  18 chr18_21645745     ZHar    A    G        1      2        2 
  18 chr18_21645745   Sample    A    G        0      0        2 
  18 chr18_21654456     AAsi    T    A        0      0        2 
  18 chr18_21654456     AKia    T    A        0      0        2 
  18 chr18_21654456     AOna    T    A        0      0        2 
  18 chr18_21654456     ASom    T    A        0      0        2 
  18 chr18_21654456     HCab    T    A        0      0        2 
  18 chr18_21654456     HPrz    T    A        0      0        2 
  18 chr18_21654456     ZBoe    T    A        0      0        2 
  18 chr18_21654456     ZGre    T    A        1      2        2 
  18 chr18_21654456     ZHar    T    A        0      0        2 
  18 chr18_21654456   Sample    T    A        0      0        2 
  18 chr18_21656393     AAsi    G    A        0      0        2 
  18 chr18_21656393     AKia    G    A        0      0        2 
  18 chr18_21656393     AOna    G    A        0      0        2 
  18 chr18_21656393     ASom    G    A      0.5      1        2 
  18 chr18_21656393     HCab    G    A        0      0        2 
  18 chr18_21656393     HPrz    G    A        0      0        2 
  18 chr18_21656393     ZBoe    G    A        0      0        2 
  18 chr18_21656393     ZGre    G    A        0      0        2 
  18 chr18_21656393     ZHar    G    A        0      0        2 
  18 chr18_21656393   Sample    G    A        0      0        2 
  18 chr18_21664928     AAsi    C    G        0      0        2 
  18 chr18_21664928     AKia    C    G        0      0        2 
  18 chr18_21664928     AOna    C    G        0      0        2 
  18 chr18_21664928     ASom    C    G        0      0        2 
  18 chr18_21664928     HCab    C    G        1      2        2 
  18 chr18_21664928     HPrz    C    G        1      2        2 
  18 chr18_21664928     ZBoe    C    G        0      0        2 
  18 chr18_21664928     ZGre    C    G        0      0        2 
  18 chr18_21664928     ZHar    C    G        0      0        2 
  18 chr18_21664928   Sample    C    G        0      0        2 
  18 chr18_21664947     AAsi    C    T        0      0        2 
  18 chr18_21664947     AKia    C    T        0      0        2 
  18 chr18_21664947     AOna    C    T        0      0        2 
  18 chr18_21664947     ASom    C    T        0      0        2 
  18 chr18_21664947     HCab    C    T        0      0        2 
  18 chr18_21664947     HPrz    C    T        0      0        2 
  18 chr18_21664947     ZBoe    C    T        1      2        2 
  18 chr18_21664947     ZGre    C    T        0      0        2 
  18 chr18_21664947     ZHar    C    T        0      0        2 
  18 chr18_21664947   Sample    C    T        0      0        2 
  18 chr18_21665909     AAsi    T    C        1      2        2 
  18 chr18_21665909     AKia    T    C        0      0        2 
  18 chr18_21665909     AOna    T    C        0      0        2 
  18 chr18_21665909     ASom    T    C        1      2        2 
  18 chr18_21665909     HCab    T    C        0      0        2 
  18 chr18_21665909     HPrz    T    C        0      0        2 
  18 chr18_21665909     ZBoe    T    C        0      0        2 
  18 chr18_21665909     ZGre    T    C        0      0        2 
  18 chr18_21665909     ZHar    T    C        0      0        2 
  18 chr18_21665909   Sample    T    C        1      2        2 
  18 chr18_21666071     AAsi    A    G        0      0        2 
  18 chr18_21666071     AKia    A    G        0      0        2 
  18 chr18_21666071     AOna    A    G        0      0        2 
  18 chr18_21666071     ASom    A    G        0      0        2 
  18 chr18_21666071     HCab    A    G        0      0        2 
  18 chr18_21666071     HPrz    A    G        0      0        2 
  18 chr18_21666071     ZBoe    A    G        1      2        2 
  18 chr18_21666071     ZGre    A    G        0      0        2 
  18 chr18_21666071     ZHar    A    G        0      0        2 
  18 chr18_21666071   Sample    A    G        0      0        2 
  18 chr18_21672196     AAsi    T    C        0      0        2 
  18 chr18_21672196     AKia    T    C        1      2        2 
  18 chr18_21672196     AOna    T    C        1      2        2 
  18 chr18_21672196     ASom    T    C        0      0        2 
  18 chr18_21672196     HCab    T    C        0      0        2 
  18 chr18_21672196     HPrz    T    C        0      0        2 
  18 chr18_21672196     ZBoe    T    C        0      0        2 
  18 chr18_21672196     ZGre    T    C        0      0        2 
  18 chr18_21672196     ZHar    T    C        0      0        2 
  18 chr18_21672196   Sample    T    C        0      0        2 
  18 chr18_21678878     AAsi    T    C        0      0        2 
  18 chr18_21678878     AKia    T    C        0      0        2 
  18 chr18_21678878     AOna    T    C        0      0        2 
  18 chr18_21678878     ASom    T    C        0      0        2 
  18 chr18_21678878     HCab    T    C        1      2        2 
  18 chr18_21678878     HPrz    T    C        1      2        2 
  18 chr18_21678878     ZBoe    T    C        0      0        2 
  18 chr18_21678878     ZGre    T    C        0      0        2 
  18 chr18_21678878     ZHar    T    C        0      0        2 
  18 chr18_21678878   Sample    T    C        0      0        2 
  18 chr18_21683980     AAsi    C    T        0      0        2 
  18 chr18_21683980     AKia    C    T        0      0        2 
  18 chr18_21683980     AOna    C    T        0      0        2 
  18 chr18_21683980     ASom    C    T        0      0        2 
  18 chr18_21683980     HCab    C    T        1      2        2 
  18 chr18_21683980     HPrz    C    T        1      2        2 
  18 chr18_21683980     ZBoe    C    T        0      0        2 
  18 chr18_21683980     ZGre    C    T        0      0        2 
  18 chr18_21683980     ZHar    C    T        0      0        2 
  18 chr18_21683980   Sample    C    T        0      0        2 
  18 chr18_21687929     AAsi    T    C        0      0        2 
  18 chr18_21687929     AKia    T    C        0      0        2 
  18 chr18_21687929     AOna    T    C        0      0        2 
  18 chr18_21687929     ASom    T    C        0      0        2 
  18 chr18_21687929     HCab    T    C        0      0        2 
  18 chr18_21687929     HPrz    T    C      0.5      1        2 
  18 chr18_21687929     ZBoe    T    C        0      0        2 
  18 chr18_21687929     ZGre    T    C        0      0        2 
  18 chr18_21687929     ZHar    T    C        0      0        2 
  18 chr18_21687929   Sample    T    C        0      0        2 
  18 chr18_21706784     AAsi    T    C        0      0        2 
  18 chr18_21706784     AKia    T    C        0      0        2 
  18 chr18_21706784     AOna    T    C        0      0        2 
  18 chr18_21706784     ASom    T    C        0      0        2 
  18 chr18_21706784     HCab    T    C        1      2        2 
  18 chr18_21706784     HPrz    T    C        1      2        2 
  18 chr18_21706784     ZBoe    T    C        0      0        2 
  18 chr18_21706784     ZGre    T    C        0      0        2 
  18 chr18_21706784     ZHar    T    C        0      0        2 
  18 chr18_21706784   Sample    T    C        0      0        2 
  18 chr18_21707522     AAsi    G    A      0.5      1        2 
  18 chr18_21707522     AKia    G    A        0      0        2 
  18 chr18_21707522     AOna    G    A        0      0        2 
  18 chr18_21707522     ASom    G    A        0      0        2 
  18 chr18_21707522     HCab    G    A        0      0        2 
  18 chr18_21707522     HPrz    G    A        0      0        2 
  18 chr18_21707522     ZBoe    G    A        0      0        2 
  18 chr18_21707522     ZGre    G    A        0      0        2 
  18 chr18_21707522     ZHar    G    A        0      0        2 
  18 chr18_21707522   Sample    G    A        0      0        2 
  18 chr18_21717308     AAsi    G    C        0      0        2 
  18 chr18_21717308     AKia    G    C        0      0        2 
  18 chr18_21717308     AOna    G    C        0      0        2 
  18 chr18_21717308     ASom    G    C        0      0        2 
  18 chr18_21717308     HCab    G    C        1      2        2 
  18 chr18_21717308     HPrz    G    C        1      2        2 
  18 chr18_21717308     ZBoe    G    C        0      0        2 
  18 chr18_21717308     ZGre    G    C        0      0        2 
  18 chr18_21717308     ZHar    G    C        0      0        2 
  18 chr18_21717308   Sample    G    C        0      0        2 
  18 chr18_21729262     AAsi    T    C        0      0        2 
  18 chr18_21729262     AKia    T    C        0      0        2 
  18 chr18_21729262     AOna    T    C        0      0        2 
  18 chr18_21729262     ASom    T    C        0      0        2 
  18 chr18_21729262     HCab    T    C        1      2        2 
  18 chr18_21729262     HPrz    T    C        1      2        2 
  18 chr18_21729262     ZBoe    T    C        0      0        2 
  18 chr18_21729262     ZGre    T    C        0      0        2 
  18 chr18_21729262     ZHar    T    C        0      0        2 
  18 chr18_21729262   Sample    T    C        0      0        2 
  18 chr18_21729416     AAsi    A    C        0      0        2 
  18 chr18_21729416     AKia    A    C        0      0        2 
  18 chr18_21729416     AOna    A    C        0      0        2 
  18 chr18_21729416     ASom    A    C        0      0        2 
  18 chr18_21729416     HCab    A    C        0      0        2 
  18 chr18_21729416     HPrz    A    C      0.5      1        2 
  18 chr18_21729416     ZBoe    A    C        0      0        2 
  18 chr18_21729416     ZGre    A    C        0      0        2 
  18 chr18_21729416     ZHar    A    C        0      0        2 
  18 chr18_21729416   Sample    A    C        0      0        2 
  18 chr18_21738730     AAsi    T    C        0      0        2 
  18 chr18_21738730     AKia    T    C        0      0        2 
  18 chr18_21738730     AOna    T    C        0      0        2 
  18 chr18_21738730     ASom    T    C      0.5      1        2 
  18 chr18_21738730     HCab    T    C        0      0        2 
  18 chr18_21738730     HPrz    T    C        0      0        2 
  18 chr18_21738730     ZBoe    T    C        0      0        2 
  18 chr18_21738730     ZGre    T    C        0      0        2 
  18 chr18_21738730     ZHar    T    C        0      0        2 
  18 chr18_21738730   Sample    T    C        0      0        2 
  18 chr18_21744174     AAsi    A    G        0      0        2 
  18 chr18_21744174     AKia    A    G        0      0        2 
  18 chr18_21744174     AOna    A    G        0      0        2 
  18 chr18_21744174     ASom    A    G        0      0        2 
  18 chr18_21744174     HCab    A    G        0      0        2 
  18 chr18_21744174     HPrz    A    G        0      0        2 
  18 chr18_21744174     ZBoe    A    G        0      0        2 
  18 chr18_21744174     ZGre    A    G        0      0        2 
  18 chr18_21744174     ZHar    A    G      0.5      1        2 
  18 chr18_21744174   Sample    A    G        0      0        2 
  18 chr18_21749295     AAsi    A    C        1      2        2 
  18 chr18_21749295     AKia    A    C        0      0        2 
  18 chr18_21749295     AOna    A    C        0      0        2 
  18 chr18_21749295     ASom    A    C        0      0        2 
  18 chr18_21749295     HCab    A    C        0      0        2 
  18 chr18_21749295     HPrz    A    C        0      0        2 
  18 chr18_21749295     ZBoe    A    C        0      0        2 
  18 chr18_21749295     ZGre    A    C        0      0        2 
  18 chr18_21749295     ZHar    A    C        0      0        2 
  18 chr18_21749295   Sample    A    C        1      2        2 
  18 chr18_21749708     AAsi    C    A        0      0        2 
  18 chr18_21749708     AKia    C    A        0      0        2 
  18 chr18_21749708     AOna    C    A      0.5      1        2 
  18 chr18_21749708     ASom    C    A        0      0        2 
  18 chr18_21749708     HCab    C    A        0      0        2 
  18 chr18_21749708     HPrz    C    A        0      0        2 
  18 chr18_21749708     ZBoe    C    A        0      0        2 
  18 chr18_21749708     ZGre    C    A        0      0        2 
  18 chr18_21749708     ZHar    C    A        0      0        2 
  18 chr18_21749708   Sample    C    A        0      0        2 
  18 chr18_21758206     AAsi    T    C        0      0        2 
  18 chr18_21758206     AKia    T    C        0      0        2 
  18 chr18_21758206     AOna    T    C        0      0        2 
  18 chr18_21758206     ASom    T    C        0      0        2 
  18 chr18_21758206     HCab    T    C        1      2        2 
  18 chr18_21758206     HPrz    T    C        1      2        2 
  18 chr18_21758206     ZBoe    T    C        0      0        2 
  18 chr18_21758206     ZGre    T    C        0      0        2 
  18 chr18_21758206     ZHar    T    C        0      0        2 
  18 chr18_21758206   Sample    T    C        0      0        2 
  18 chr18_21764196     AAsi    T    C        0      0        2 
  18 chr18_21764196     AKia    T    C        0      0        2 
  18 chr18_21764196     AOna    T    C        0      0        2 
  18 chr18_21764196     ASom    T    C        0      0        2 
  18 chr18_21764196     HCab    T    C        0      0        2 
  18 chr18_21764196     HPrz    T    C        1      2        2 
  18 chr18_21764196     ZBoe    T    C        0      0        2 
  18 chr18_21764196     ZGre    T    C        0      0        2 
  18 chr18_21764196     ZHar    T    C        0      0        2 
  18 chr18_21764196   Sample    T    C        0      0        2 
  18 chr18_21767786     AAsi    T    C        0      0        2 
  18 chr18_21767786     AKia    T    C        1      2        2 
  18 chr18_21767786     AOna    T    C        1      2        2 
  18 chr18_21767786     ASom    T    C        0      0        2 
  18 chr18_21767786     HCab    T    C        0      0        2 
  18 chr18_21767786     HPrz    T    C        0      0        2 
  18 chr18_21767786     ZBoe    T    C        0      0        2 
  18 chr18_21767786     ZGre    T    C        0      0        2 
  18 chr18_21767786     ZHar    T    C        0      0        2 
  18 chr18_21767786   Sample    T    C        0      0        2 
  18 chr18_21769994     AAsi    G    A        0      0        2 
  18 chr18_21769994     AKia    G    A        1      2        2 
  18 chr18_21769994     AOna    G    A        1      2        2 
  18 chr18_21769994     ASom    G    A        0      0        2 
  18 chr18_21769994     HCab    G    A        1      2        2 
  18 chr18_21769994     HPrz    G    A        1      2        2 
  18 chr18_21769994     ZBoe    G    A        0      0        2 
  18 chr18_21769994     ZGre    G    A        0      0        2 
  18 chr18_21769994     ZHar    G    A        0      0        2 
  18 chr18_21769994   Sample    G    A        0      0        2 
  18 chr18_21786264     AAsi    A    G        0      0        2 
  18 chr18_21786264     AKia    A    G        0      0        2 
  18 chr18_21786264     AOna    A    G        0      0        2 
  18 chr18_21786264     ASom    A    G        0      0        2 
  18 chr18_21786264     HCab    A    G        1      2        2 
  18 chr18_21786264     HPrz    A    G        0      0        2 
  18 chr18_21786264     ZBoe    A    G        0      0        2 
  18 chr18_21786264     ZGre    A    G        0      0        2 
  18 chr18_21786264     ZHar    A    G        0      0        2 
  18 chr18_21786264   Sample    A    G        0      0        2 
  18 chr18_21787325     AAsi    G    C        0      0        2 
  18 chr18_21787325     AKia    G    C        0      0        2 
  18 chr18_21787325     AOna    G    C        0      0        2 
  18 chr18_21787325     ASom    G    C        0      0        2 
  18 chr18_21787325     HCab    G    C        1      2        2 
  18 chr18_21787325     HPrz    G    C        0      0        2 
  18 chr18_21787325     ZBoe    G    C        0      0        2 
  18 chr18_21787325     ZGre    G    C        0      0        2 
  18 chr18_21787325     ZHar    G    C        0      0        2 
  18 chr18_21787325   Sample    G    C        0      0        2 
  18 chr18_21790201     AAsi    T    A        1      2        2 
  18 chr18_21790201     AKia    T    A        0      0        2 
  18 chr18_21790201     AOna    T    A        0      0        2 
  18 chr18_21790201     ASom    T    A        1      2        2 
  18 chr18_21790201     HCab    T    A        0      0        2 
  18 chr18_21790201     HPrz    T    A        0      0        2 
  18 chr18_21790201     ZBoe    T    A        0      0        2 
  18 chr18_21790201     ZGre    T    A        0      0        2 
  18 chr18_21790201     ZHar    T    A        0      0        2 
  18 chr18_21790201   Sample    T    A        1      2        2 
  18 chr18_21791279     AAsi    C    A        0      0        2 
  18 chr18_21791279     AKia    C    A        0      0        2 
  18 chr18_21791279     AOna    C    A        0      0        2 
  18 chr18_21791279     ASom    C    A        0      0        2 
  18 chr18_21791279     HCab    C    A        0      0        2 
  18 chr18_21791279     HPrz    C    A        0      0        2 
  18 chr18_21791279     ZBoe    C    A      0.5      1        2 
  18 chr18_21791279     ZGre    C    A        0      0        2 
  18 chr18_21791279     ZHar    C    A        0      0        2 
  18 chr18_21791279   Sample    C    A        0      0        2 
  18 chr18_21792298     AAsi    C    T        0      0        2 
  18 chr18_21792298     AKia    C    T        0      0        2 
  18 chr18_21792298     AOna    C    T        1      2        2 
  18 chr18_21792298     ASom    C    T        0      0        2 
  18 chr18_21792298     HCab    C    T        0      0        2 
  18 chr18_21792298     HPrz    C    T        0      0        2 
  18 chr18_21792298     ZBoe    C    T        0      0        2 
  18 chr18_21792298     ZGre    C    T        0      0        2 
  18 chr18_21792298     ZHar    C    T        0      0        2 
  18 chr18_21792298   Sample    C    T        0      0        2 
  18 chr18_21794691     AAsi    T    C        0      0        2 
  18 chr18_21794691     AKia    T    C        1      2        2 
  18 chr18_21794691     AOna    T    C        0      0        2 
  18 chr18_21794691     ASom    T    C        0      0        2 
  18 chr18_21794691     HCab    T    C        0      0        2 
  18 chr18_21794691     HPrz    T    C        0      0        2 
  18 chr18_21794691     ZBoe    T    C        0      0        2 
  18 chr18_21794691     ZGre    T    C        0      0        2 
  18 chr18_21794691     ZHar    T    C        0      0        2 
  18 chr18_21794691   Sample    T    C        0      0        2 
  18 chr18_21797221     AAsi    T    A        0      0        2 
  18 chr18_21797221     AKia    T    A        0      0        2 
  18 chr18_21797221     AOna    T    A        0      0        2 
  18 chr18_21797221     ASom    T    A        0      0        2 
  18 chr18_21797221     HCab    T    A        0      0        2 
  18 chr18_21797221     HPrz    T    A        0      0        2 
  18 chr18_21797221     ZBoe    T    A        1      2        2 
  18 chr18_21797221     ZGre    T    A        0      0        2 
  18 chr18_21797221     ZHar    T    A        0      0        2 
  18 chr18_21797221   Sample    T    A        0      0        2 
  18 chr18_21797274     AAsi    A    C        0      0        2 
  18 chr18_21797274     AKia    A    C        0      0        2 
  18 chr18_21797274     AOna    A    C        0      0        2 
  18 chr18_21797274     ASom    A    C        0      0        2 
  18 chr18_21797274     HCab    A    C        1      2        2 
  18 chr18_21797274     HPrz    A    C        1      2        2 
  18 chr18_21797274     ZBoe    A    C        0      0        2 
  18 chr18_21797274     ZGre    A    C        0      0        2 
  18 chr18_21797274     ZHar    A    C        0      0        2 
  18 chr18_21797274   Sample    A    C        0      0        2 
  18 chr18_21799111     AAsi    C    A        0      0        2 
  18 chr18_21799111     AKia    C    A        0      0        2 
  18 chr18_21799111     AOna    C    A        0      0        2 
  18 chr18_21799111     ASom    C    A        0      0        2 
  18 chr18_21799111     HCab    C    A        0      0        2 
  18 chr18_21799111     HPrz    C    A        0      0        2 
  18 chr18_21799111     ZBoe    C    A        0      0        2 
  18 chr18_21799111     ZGre    C    A        0      0        2 
  18 chr18_21799111     ZHar    C    A        1      2        2 
  18 chr18_21799111   Sample    C    A        0      0        2 
  18 chr18_21804982     AAsi    G    C      0.5      1        2 
  18 chr18_21804982     AKia    G    C        0      0        2 
  18 chr18_21804982     AOna    G    C        0      0        2 
  18 chr18_21804982     ASom    G    C        0      0        2 
  18 chr18_21804982     HCab    G    C        0      0        2 
  18 chr18_21804982     HPrz    G    C        0      0        2 
  18 chr18_21804982     ZBoe    G    C        0      0        2 
  18 chr18_21804982     ZGre    G    C        0      0        2 
  18 chr18_21804982     ZHar    G    C        0      0        2 
  18 chr18_21804982   Sample    G    C        0      0        2 
  18 chr18_21811669     AAsi    A    C        0      0        2 
  18 chr18_21811669     AKia    A    C        1      2        2 
  18 chr18_21811669     AOna    A    C        0      0        2 
  18 chr18_21811669     ASom    A    C        0      0        2 
  18 chr18_21811669     HCab    A    C        0      0        2 
  18 chr18_21811669     HPrz    A    C        0      0        2 
  18 chr18_21811669     ZBoe    A    C        0      0        2 
  18 chr18_21811669     ZGre    A    C        0      0        2 
  18 chr18_21811669     ZHar    A    C        0      0        2 
  18 chr18_21811669   Sample    A    C        0      0        2 
  18 chr18_21827052     AAsi    T    C        0      0        2 
  18 chr18_21827052     AKia    T    C        0      0        2 
  18 chr18_21827052     AOna    T    C        0      0        2 
  18 chr18_21827052     ASom    T    C        0      0        2 
  18 chr18_21827052     HCab    T    C        0      0        2 
  18 chr18_21827052     HPrz    T    C        0      0        2 
  18 chr18_21827052     ZBoe    T    C      0.5      1        2 
  18 chr18_21827052     ZGre    T    C        0      0        2 
  18 chr18_21827052     ZHar    T    C        0      0        2 
  18 chr18_21827052   Sample    T    C        0      0        2 
  18 chr18_21830612     AAsi    A    C      0.5      1        2 
  18 chr18_21830612     AKia    A    C        0      0        2 
  18 chr18_21830612     AOna    A    C        0      0        2 
  18 chr18_21830612     ASom    A    C      0.5      1        2 
  18 chr18_21830612     HCab    A    C        0      0        2 
  18 chr18_21830612     HPrz    A    C        0      0        2 
  18 chr18_21830612     ZBoe    A    C        0      0        2 
  18 chr18_21830612     ZGre    A    C        0      0        2 
  18 chr18_21830612     ZHar    A    C        0      0        2 
  18 chr18_21830612   Sample    A    C        1      2        2 
  18 chr18_21833020     AAsi    T    C        0      0        2 
  18 chr18_21833020     AKia    T    C        1      2        2 
  18 chr18_21833020     AOna    T    C      0.5      1        2 
  18 chr18_21833020     ASom    T    C        0      0        2 
  18 chr18_21833020     HCab    T    C        0      0        2 
  18 chr18_21833020     HPrz    T    C        0      0        2 
  18 chr18_21833020     ZBoe    T    C        0      0        2 
  18 chr18_21833020     ZGre    T    C        0      0        2 
  18 chr18_21833020     ZHar    T    C        0      0        2 
  18 chr18_21833020   Sample    T    C        0      0        2 
  18 chr18_21840255     AAsi    A    G        0      0        2 
  18 chr18_21840255     AKia    A    G        0      0        2 
  18 chr18_21840255     AOna    A    G        0      0        2 
  18 chr18_21840255     ASom    A    G        0      0        2 
  18 chr18_21840255     HCab    A    G        0      0        2 
  18 chr18_21840255     HPrz    A    G        0      0        2 
  18 chr18_21840255     ZBoe    A    G        0      0        2 
  18 chr18_21840255     ZGre    A    G        0      0        2 
  18 chr18_21840255     ZHar    A    G      0.5      1        2 
  18 chr18_21840255   Sample    A    G        0      0        2 
  18 chr18_21844459     AAsi    T    G        0      0        2 
  18 chr18_21844459     AKia    T    G        0      0        2 
  18 chr18_21844459     AOna    T    G        0      0        2 
  18 chr18_21844459     ASom    T    G        0      0        2 
  18 chr18_21844459     HCab    T    G        0      0        2 
  18 chr18_21844459     HPrz    T    G        0      0        2 
  18 chr18_21844459     ZBoe    T    G        0      0        2 
  18 chr18_21844459     ZGre    T    G        0      0        2 
  18 chr18_21844459     ZHar    T    G      0.5      1        2 
  18 chr18_21844459   Sample    T    G        0      0        2 
  18 chr18_21855750     AAsi    A    C        0      0        2 
  18 chr18_21855750     AKia    A    C        0      0        2 
  18 chr18_21855750     AOna    A    C        0      0        2 
  18 chr18_21855750     ASom    A    C        0      0        2 
  18 chr18_21855750     HCab    A    C      0.5      1        2 
  18 chr18_21855750     HPrz    A    C        0      0        2 
  18 chr18_21855750     ZBoe    A    C        0      0        2 
  18 chr18_21855750     ZGre    A    C        0      0        2 
  18 chr18_21855750     ZHar    A    C        0      0        2 
  18 chr18_21855750   Sample    A    C        0      0        2 
  18 chr18_21857794     AAsi    G    A        0      0        2 
  18 chr18_21857794     AKia    G    A        0      0        2 
  18 chr18_21857794     AOna    G    A        0      0        2 
  18 chr18_21857794     ASom    G    A        0      0        2 
  18 chr18_21857794     HCab    G    A      0.5      1        2 
  18 chr18_21857794     HPrz    G    A        0      0        2 
  18 chr18_21857794     ZBoe    G    A        0      0        2 
  18 chr18_21857794     ZGre    G    A        0      0        2 
  18 chr18_21857794     ZHar    G    A        0      0        2 
  18 chr18_21857794   Sample    G    A        0      0        2 
  18 chr18_21859371     AAsi    A    G        0      0        2 
  18 chr18_21859371     AKia    A    G        0      0        2 
  18 chr18_21859371     AOna    A    G        0      0        2 
  18 chr18_21859371     ASom    A    G        0      0        2 
  18 chr18_21859371     HCab    A    G        1      2        2 
  18 chr18_21859371     HPrz    A    G        0      0        2 
  18 chr18_21859371     ZBoe    A    G        0      0        2 
  18 chr18_21859371     ZGre    A    G        0      0        2 
  18 chr18_21859371     ZHar    A    G        0      0        2 
  18 chr18_21859371   Sample    A    G        0      0        2 
  18 chr18_21861558     AAsi    A    G        0      0        2 
  18 chr18_21861558     AKia    A    G      0.5      1        2 
  18 chr18_21861558     AOna    A    G        0      0        2 
  18 chr18_21861558     ASom    A    G        0      0        2 
  18 chr18_21861558     HCab    A    G        0      0        2 
  18 chr18_21861558     HPrz    A    G        0      0        2 
  18 chr18_21861558     ZBoe    A    G        0      0        2 
  18 chr18_21861558     ZGre    A    G        0      0        2 
  18 chr18_21861558     ZHar    A    G        0      0        2 
  18 chr18_21861558   Sample    A    G        0      0        2 
  18 chr18_21868937     AAsi    G    A        0      0        2 
  18 chr18_21868937     AKia    G    A        0      0        2 
  18 chr18_21868937     AOna    G    A        0      0        2 
  18 chr18_21868937     ASom    G    A        0      0        2 
  18 chr18_21868937     HCab    G    A      0.5      1        2 
  18 chr18_21868937     HPrz    G    A        0      0        2 
  18 chr18_21868937     ZBoe    G    A        0      0        2 
  18 chr18_21868937     ZGre    G    A        0      0        2 
  18 chr18_21868937     ZHar    G    A        1      2        2 
  18 chr18_21868937   Sample    G    A        0      0        2 
  18 chr18_21877832     AAsi    A    C        0      0        2 
  18 chr18_21877832     AKia    A    C        0      0        2 
  18 chr18_21877832     AOna    A    C        0      0        2 
  18 chr18_21877832     ASom    A    C      0.5      1        2 
  18 chr18_21877832     HCab    A    C        0      0        2 
  18 chr18_21877832     HPrz    A    C        0      0        2 
  18 chr18_21877832     ZBoe    A    C        0      0        2 
  18 chr18_21877832     ZGre    A    C        0      0        2 
  18 chr18_21877832     ZHar    A    C        0      0        2 
  18 chr18_21877832   Sample    A    C        0      0        2 
  18 chr18_21878327     AAsi    G    A        0      0        2 
  18 chr18_21878327     AKia    G    A        0      0        2 
  18 chr18_21878327     AOna    G    A        0      0        2 
  18 chr18_21878327     ASom    G    A        0      0        2 
  18 chr18_21878327     HCab    G    A      0.5      1        2 
  18 chr18_21878327     HPrz    G    A        0      0        2 
  18 chr18_21878327     ZBoe    G    A        0      0        2 
  18 chr18_21878327     ZGre    G    A        0      0        2 
  18 chr18_21878327     ZHar    G    A        0      0        2 
  18 chr18_21878327   Sample    G    A        0      0        2 
  18 chr18_21885180     AAsi    T    C        0      0        2 
  18 chr18_21885180     AKia    T    C      0.5      1        2 
  18 chr18_21885180     AOna    T    C        0      0        2 
  18 chr18_21885180     ASom    T    C        0      0        2 
  18 chr18_21885180     HCab    T    C        0      0        2 
  18 chr18_21885180     HPrz    T    C        0      0        2 
  18 chr18_21885180     ZBoe    T    C        0      0        2 
  18 chr18_21885180     ZGre    T    C        0      0        2 
  18 chr18_21885180     ZHar    T    C        0      0        2 
  18 chr18_21885180   Sample    T    C        0      0        2 
  18 chr18_21894041     AAsi    A    G        0      0        2 
  18 chr18_21894041     AKia    A    G        0      0        2 
  18 chr18_21894041     AOna    A    G        0      0        2 
  18 chr18_21894041     ASom    A    G        0      0        2 
  18 chr18_21894041     HCab    A    G        1      2        2 
  18 chr18_21894041     HPrz    A    G        1      2        2 
  18 chr18_21894041     ZBoe    A    G        0      0        2 
  18 chr18_21894041     ZGre    A    G        0      0        2 
  18 chr18_21894041     ZHar    A    G        0      0        2 
  18 chr18_21894041   Sample    A    G        0      0        2 
  18 chr18_21900959     AAsi    A    G        0      0        2 
  18 chr18_21900959     AKia    A    G        0      0        2 
  18 chr18_21900959     AOna    A    G      0.5      1        2 
  18 chr18_21900959     ASom    A    G        0      0        2 
  18 chr18_21900959     HCab    A    G        0      0        2 
  18 chr18_21900959     HPrz    A    G        0      0        2 
  18 chr18_21900959     ZBoe    A    G        0      0        2 
  18 chr18_21900959     ZGre    A    G        0      0        2 
  18 chr18_21900959     ZHar    A    G        0      0        2 
  18 chr18_21900959   Sample    A    G        0      0        2 
  18 chr18_21906792     AAsi    A    G        0      0        2 
  18 chr18_21906792     AKia    A    G        0      0        2 
  18 chr18_21906792     AOna    A    G        0      0        2 
  18 chr18_21906792     ASom    A    G        0      0        2 
  18 chr18_21906792     HCab    A    G        0      0        2 
  18 chr18_21906792     HPrz    A    G        0      0        2 
  18 chr18_21906792     ZBoe    A    G        0      0        2 
  18 chr18_21906792     ZGre    A    G        1      2        2 
  18 chr18_21906792     ZHar    A    G        0      0        2 
  18 chr18_21906792   Sample    A    G        0      0        2 
  18 chr18_21911666     AAsi    A    G        0      0        2 
  18 chr18_21911666     AKia    A    G        0      0        2 
  18 chr18_21911666     AOna    A    G      0.5      1        2 
  18 chr18_21911666     ASom    A    G        0      0        2 
  18 chr18_21911666     HCab    A    G        0      0        2 
  18 chr18_21911666     HPrz    A    G        0      0        2 
  18 chr18_21911666     ZBoe    A    G        0      0        2 
  18 chr18_21911666     ZGre    A    G        0      0        2 
  18 chr18_21911666     ZHar    A    G        0      0        2 
  18 chr18_21911666   Sample    A    G        0      0        2 
  18 chr18_21913570     AAsi    A    G        0      0        2 
  18 chr18_21913570     AKia    A    G        0      0        2 
  18 chr18_21913570     AOna    A    G        0      0        2 
  18 chr18_21913570     ASom    A    G        0      0        2 
  18 chr18_21913570     HCab    A    G        1      2        2 
  18 chr18_21913570     HPrz    A    G        1      2        2 
  18 chr18_21913570     ZBoe    A    G        0      0        2 
  18 chr18_21913570     ZGre    A    G        0      0        2 
  18 chr18_21913570     ZHar    A    G        0      0        2 
  18 chr18_21913570   Sample    A    G        0      0        2 
  18 chr18_21916582     AAsi    C    A        0      0        2 
  18 chr18_21916582     AKia    C    A        0      0        2 
  18 chr18_21916582     AOna    C    A        0      0        2 
  18 chr18_21916582     ASom    C    A        0      0        2 
  18 chr18_21916582     HCab    C    A        0      0        2 
  18 chr18_21916582     HPrz    C    A        0      0        2 
  18 chr18_21916582     ZBoe    C    A        0      0        2 
  18 chr18_21916582     ZGre    C    A        1      2        2 
  18 chr18_21916582     ZHar    C    A        0      0        2 
  18 chr18_21916582   Sample    C    A        0      0        2 
  18 chr18_21922668     AAsi    C    T        0      0        2 
  18 chr18_21922668     AKia    C    T        0      0        2 
  18 chr18_21922668     AOna    C    T        0      0        2 
  18 chr18_21922668     ASom    C    T        0      0        2 
  18 chr18_21922668     HCab    C    T        0      0        2 
  18 chr18_21922668     HPrz    C    T        0      0        2 
  18 chr18_21922668     ZBoe    C    T        0      0        2 
  18 chr18_21922668     ZGre    C    T      0.5      1        2 
  18 chr18_21922668     ZHar    C    T        0      0        2 
  18 chr18_21922668   Sample    C    T        0      0        2 
  18 chr18_21922730     AAsi    C    G        0      0        2 
  18 chr18_21922730     AKia    C    G        0      0        2 
  18 chr18_21922730     AOna    C    G        0      0        2 
  18 chr18_21922730     ASom    C    G        0      0        2 
  18 chr18_21922730     HCab    C    G        0      0        2 
  18 chr18_21922730     HPrz    C    G        0      0        2 
  18 chr18_21922730     ZBoe    C    G        0      0        2 
  18 chr18_21922730     ZGre    C    G        0      0        2 
  18 chr18_21922730     ZHar    C    G        1      2        2 
  18 chr18_21922730   Sample    C    G        0      0        2 
  18 chr18_21938633     AAsi    G    A        0      0        2 
  18 chr18_21938633     AKia    G    A        1      2        2 
  18 chr18_21938633     AOna    G    A        0      0        2 
  18 chr18_21938633     ASom    G    A        0      0        2 
  18 chr18_21938633     HCab    G    A        0      0        2 
  18 chr18_21938633     HPrz    G    A        0      0        2 
  18 chr18_21938633     ZBoe    G    A        0      0        2 
  18 chr18_21938633     ZGre    G    A        0      0        2 
  18 chr18_21938633     ZHar    G    A        0      0        2 
  18 chr18_21938633   Sample    G    A        0      0        2 
  18 chr18_21940535     AAsi    T    C        0      0        2 
  18 chr18_21940535     AKia    T    C        0      0        2 
  18 chr18_21940535     AOna    T    C        0      0        2 
  18 chr18_21940535     ASom    T    C        1      2        2 
  18 chr18_21940535     HCab    T    C        0      0        2 
  18 chr18_21940535     HPrz    T    C        0      0        2 
  18 chr18_21940535     ZBoe    T    C        0      0        2 
  18 chr18_21940535     ZGre    T    C        0      0        2 
  18 chr18_21940535     ZHar    T    C        0      0        2 
  18 chr18_21940535   Sample    T    C        0      0        2 
  18 chr18_21946364     AAsi    G    A        0      0        2 
  18 chr18_21946364     AKia    G    A        0      0        2 
  18 chr18_21946364     AOna    G    A        0      0        2 
  18 chr18_21946364     ASom    G    A        0      0        2 
  18 chr18_21946364     HCab    G    A        1      2        2 
  18 chr18_21946364     HPrz    G    A        1      2        2 
  18 chr18_21946364     ZBoe    G    A        0      0        2 
  18 chr18_21946364     ZGre    G    A        0      0        2 
  18 chr18_21946364     ZHar    G    A        0      0        2 
  18 chr18_21946364   Sample    G    A        0      0        2 
  18 chr18_21952163     AAsi    C    T        0      0        2 
  18 chr18_21952163     AKia    C    T        0      0        2 
  18 chr18_21952163     AOna    C    T        0      0        2 
  18 chr18_21952163     ASom    C    T        0      0        2 
  18 chr18_21952163     HCab    C    T        0      0        2 
  18 chr18_21952163     HPrz    C    T        0      0        2 
  18 chr18_21952163     ZBoe    C    T        0      0        2 
  18 chr18_21952163     ZGre    C    T        1      2        2 
  18 chr18_21952163     ZHar    C    T        0      0        2 
  18 chr18_21952163   Sample    C    T        0      0        2 
  18 chr18_21954597     AAsi    C    G        0      0        2 
  18 chr18_21954597     AKia    C    G        0      0        2 
  18 chr18_21954597     AOna    C    G        0      0        2 
  18 chr18_21954597     ASom    C    G        0      0        2 
  18 chr18_21954597     HCab    C    G        0      0        2 
  18 chr18_21954597     HPrz    C    G      0.5      1        2 
  18 chr18_21954597     ZBoe    C    G        0      0        2 
  18 chr18_21954597     ZGre    C    G        0      0        2 
  18 chr18_21954597     ZHar    C    G        0      0        2 
  18 chr18_21954597   Sample    C    G        0      0        2 
  18 chr18_21954993     AAsi    C    G        0      0        2 
  18 chr18_21954993     AKia    C    G        0      0        2 
  18 chr18_21954993     AOna    C    G        0      0        2 
  18 chr18_21954993     ASom    C    G        1      2        2 
  18 chr18_21954993     HCab    C    G        0      0        2 
  18 chr18_21954993     HPrz    C    G        0      0        2 
  18 chr18_21954993     ZBoe    C    G        0      0        2 
  18 chr18_21954993     ZGre    C    G        0      0        2 
  18 chr18_21954993     ZHar    C    G        0      0        2 
  18 chr18_21954993   Sample    C    G        0      0        2 
  18 chr18_21955094     AAsi    T    G        0      0        2 
  18 chr18_21955094     AKia    T    G      0.5      1        2 
  18 chr18_21955094     AOna    T    G        0      0        2 
  18 chr18_21955094     ASom    T    G        0      0        2 
  18 chr18_21955094     HCab    T    G        0      0        2 
  18 chr18_21955094     HPrz    T    G        0      0        2 
  18 chr18_21955094     ZBoe    T    G        0      0        2 
  18 chr18_21955094     ZGre    T    G        0      0        2 
  18 chr18_21955094     ZHar    T    G        0      0        2 
  18 chr18_21955094   Sample    T    G        0      0        2 
  18 chr18_21959060     AAsi    T    C        0      0        2 
  18 chr18_21959060     AKia    T    C        0      0        2 
  18 chr18_21959060     AOna    T    C        0      0        2 
  18 chr18_21959060     ASom    T    C        0      0        2 
  18 chr18_21959060     HCab    T    C        0      0        2 
  18 chr18_21959060     HPrz    T    C        0      0        2 
  18 chr18_21959060     ZBoe    T    C        0      0        2 
  18 chr18_21959060     ZGre    T    C      0.5      1        2 
  18 chr18_21959060     ZHar    T    C        0      0        2 
  18 chr18_21959060   Sample    T    C        0      0        2 
  18 chr18_21960358     AAsi    G    A        0      0        2 
  18 chr18_21960358     AKia    G    A        0      0        2 
  18 chr18_21960358     AOna    G    A        0      0        2 
  18 chr18_21960358     ASom    G    A        0      0        2 
  18 chr18_21960358     HCab    G    A        0      0        2 
  18 chr18_21960358     HPrz    G    A        1      2        2 
  18 chr18_21960358     ZBoe    G    A        0      0        2 
  18 chr18_21960358     ZGre    G    A        0      0        2 
  18 chr18_21960358     ZHar    G    A        0      0        2 
  18 chr18_21960358   Sample    G    A        0      0        2 
  18 chr18_21960793     AAsi    A    G        0      0        2 
  18 chr18_21960793     AKia    A    G        1      2        2 
  18 chr18_21960793     AOna    A    G        0      0        2 
  18 chr18_21960793     ASom    A    G        0      0        2 
  18 chr18_21960793     HCab    A    G        0      0        2 
  18 chr18_21960793     HPrz    A    G        0      0        2 
  18 chr18_21960793     ZBoe    A    G        0      0        2 
  18 chr18_21960793     ZGre    A    G        0      0        2 
  18 chr18_21960793     ZHar    A    G        0      0        2 
  18 chr18_21960793   Sample    A    G        0      0        2 
  18 chr18_21963650     AAsi    G    A        0      0        2 
  18 chr18_21963650     AKia    G    A        0      0        2 
  18 chr18_21963650     AOna    G    A        0      0        2 
  18 chr18_21963650     ASom    G    A        0      0        2 
  18 chr18_21963650     HCab    G    A        0      0        2 
  18 chr18_21963650     HPrz    G    A        0      0        2 
  18 chr18_21963650     ZBoe    G    A      0.5      1        2 
  18 chr18_21963650     ZGre    G    A        0      0        2 
  18 chr18_21963650     ZHar    G    A        0      0        2 
  18 chr18_21963650   Sample    G    A        0      0        2 
  18 chr18_21966713     AAsi    G    A        0      0        2 
  18 chr18_21966713     AKia    G    A        0      0        2 
  18 chr18_21966713     AOna    G    A      0.5      1        2 
  18 chr18_21966713     ASom    G    A        0      0        2 
  18 chr18_21966713     HCab    G    A        0      0        2 
  18 chr18_21966713     HPrz    G    A        0      0        2 
  18 chr18_21966713     ZBoe    G    A        0      0        2 
  18 chr18_21966713     ZGre    G    A        0      0        2 
  18 chr18_21966713     ZHar    G    A        0      0        2 
  18 chr18_21966713   Sample    G    A        0      0        2 
  18 chr18_21968124     AAsi    G    A        0      0        2 
  18 chr18_21968124     AKia    G    A        0      0        2 
  18 chr18_21968124     AOna    G    A        0      0        2 
  18 chr18_21968124     ASom    G    A        0      0        2 
  18 chr18_21968124     HCab    G    A        1      2        2 
  18 chr18_21968124     HPrz    G    A        1      2        2 
  18 chr18_21968124     ZBoe    G    A        0      0        2 
  18 chr18_21968124     ZGre    G    A        0      0        2 
  18 chr18_21968124     ZHar    G    A        0      0        2 
  18 chr18_21968124   Sample    G    A        0      0        2 
  18 chr18_21971397     AAsi    T    C        0      0        2 
  18 chr18_21971397     AKia    T    C        0      0        2 
  18 chr18_21971397     AOna    T    C        0      0        2 
  18 chr18_21971397     ASom    T    C        0      0        2 
  18 chr18_21971397     HCab    T    C        1      2        2 
  18 chr18_21971397     HPrz    T    C        0      0        2 
  18 chr18_21971397     ZBoe    T    C        0      0        2 
  18 chr18_21971397     ZGre    T    C        0      0        2 
  18 chr18_21971397     ZHar    T    C        0      0        2 
  18 chr18_21971397   Sample    T    C        0      0        2 
  18 chr18_21978857     AAsi    C    A        0      0        2 
  18 chr18_21978857     AKia    C    A        0      0        2 
  18 chr18_21978857     AOna    C    A        0      0        2 
  18 chr18_21978857     ASom    C    A        0      0        2 
  18 chr18_21978857     HCab    C    A        0      0        2 
  18 chr18_21978857     HPrz    C    A        0      0        2 
  18 chr18_21978857     ZBoe    C    A        0      0        2 
  18 chr18_21978857     ZGre    C    A        0      0        2 
  18 chr18_21978857     ZHar    C    A        1      2        2 
  18 chr18_21978857   Sample    C    A        0      0        2 
  18 chr18_21982721     AAsi    A    G        0      0        2 
  18 chr18_21982721     AKia    A    G      0.5      1        2 
  18 chr18_21982721     AOna    A    G        0      0        2 
  18 chr18_21982721     ASom    A    G        0      0        2 
  18 chr18_21982721     HCab    A    G        0      0        2 
  18 chr18_21982721     HPrz    A    G        0      0        2 
  18 chr18_21982721     ZBoe    A    G      0.5      1        2 
  18 chr18_21982721     ZGre    A    G        0      0        2 
  18 chr18_21982721     ZHar    A    G        0      0        2 
  18 chr18_21982721   Sample    A    G        0      0        2 
  18 chr18_21996997     AAsi    C    T        0      0        2 
  18 chr18_21996997     AKia    C    T        0      0        2 
  18 chr18_21996997     AOna    C    T        0      0        2 
  18 chr18_21996997     ASom    C    T        0      0        2 
  18 chr18_21996997     HCab    C    T        0      0        2 
  18 chr18_21996997     HPrz    C    T        0      0        2 
  18 chr18_21996997     ZBoe    C    T        0      0        2 
  18 chr18_21996997     ZGre    C    T        0      0        2 
  18 chr18_21996997     ZHar    C    T      0.5      1        2 
  18 chr18_21996997   Sample    C    T        0      0        2 
  18 chr18_22004825     AAsi    G    A        0      0        2 
  18 chr18_22004825     AKia    G    A        0      0        2 
  18 chr18_22004825     AOna    G    A      0.5      1        2 
  18 chr18_22004825     ASom    G    A        0      0        2 
  18 chr18_22004825     HCab    G    A        0      0        2 
  18 chr18_22004825     HPrz    G    A        0      0        2 
  18 chr18_22004825     ZBoe    G    A        0      0        2 
  18 chr18_22004825     ZGre    G    A        0      0        2 
  18 chr18_22004825     ZHar    G    A        0      0        2 
  18 chr18_22004825   Sample    G    A        0      0        2 
  18 chr18_22009748     AAsi    G    C        0      0        2 
  18 chr18_22009748     AKia    G    C        0      0        2 
  18 chr18_22009748     AOna    G    C        0      0        2 
  18 chr18_22009748     ASom    G    C        0      0        2 
  18 chr18_22009748     HCab    G    C        0      0        2 
  18 chr18_22009748     HPrz    G    C        0      0        2 
  18 chr18_22009748     ZBoe    G    C        0      0        2 
  18 chr18_22009748     ZGre    G    C        0      0        2 
  18 chr18_22009748     ZHar    G    C      0.5      1        2 
  18 chr18_22009748   Sample    G    C        0      0        2 
  18 chr18_22020415     AAsi    G    A        0      0        2 
  18 chr18_22020415     AKia    G    A        0      0        2 
  18 chr18_22020415     AOna    G    A        0      0        2 
  18 chr18_22020415     ASom    G    A        0      0        2 
  18 chr18_22020415     HCab    G    A        0      0        2 
  18 chr18_22020415     HPrz    G    A        0      0        2 
  18 chr18_22020415     ZBoe    G    A      0.5      1        2 
  18 chr18_22020415     ZGre    G    A        0      0        2 
  18 chr18_22020415     ZHar    G    A        0      0        2 
  18 chr18_22020415   Sample    G    A        0      0        2 
  18 chr18_22020651     AAsi    A    G        0      0        2 
  18 chr18_22020651     AKia    A    G        0      0        2 
  18 chr18_22020651     AOna    A    G        0      0        2 
  18 chr18_22020651     ASom    A    G        0      0        2 
  18 chr18_22020651     HCab    A    G        0      0        2 
  18 chr18_22020651     HPrz    A    G        0      0        2 
  18 chr18_22020651     ZBoe    A    G      0.5      1        2 
  18 chr18_22020651     ZGre    A    G        0      0        2 
  18 chr18_22020651     ZHar    A    G        0      0        2 
  18 chr18_22020651   Sample    A    G        0      0        2 
  18 chr18_22026904     AAsi    G    A        0      0        2 
  18 chr18_22026904     AKia    G    A        1      2        2 
  18 chr18_22026904     AOna    G    A        1      2        2 
  18 chr18_22026904     ASom    G    A        0      0        2 
  18 chr18_22026904     HCab    G    A        0      0        2 
  18 chr18_22026904     HPrz    G    A        0      0        2 
  18 chr18_22026904     ZBoe    G    A        0      0        2 
  18 chr18_22026904     ZGre    G    A        0      0        2 
  18 chr18_22026904     ZHar    G    A        0      0        2 
  18 chr18_22026904   Sample    G    A        0      0        2 
  18 chr18_22044565     AAsi    G    T        0      0        2 
  18 chr18_22044565     AKia    G    T        0      0        2 
  18 chr18_22044565     AOna    G    T        0      0        2 
  18 chr18_22044565     ASom    G    T        0      0        2 
  18 chr18_22044565     HCab    G    T        1      2        2 
  18 chr18_22044565     HPrz    G    T        1      2        2 
  18 chr18_22044565     ZBoe    G    T        0      0        2 
  18 chr18_22044565     ZGre    G    T        0      0        2 
  18 chr18_22044565     ZHar    G    T        0      0        2 
  18 chr18_22044565   Sample    G    T        0      0        2 
  18 chr18_22071495     AAsi    C    A        0      0        2 
  18 chr18_22071495     AKia    C    A        0      0        2 
  18 chr18_22071495     AOna    C    A        0      0        2 
  18 chr18_22071495     ASom    C    A        0      0        2 
  18 chr18_22071495     HCab    C    A      0.5      1        2 
  18 chr18_22071495     HPrz    C    A        0      0        2 
  18 chr18_22071495     ZBoe    C    A        0      0        2 
  18 chr18_22071495     ZGre    C    A        0      0        2 
  18 chr18_22071495     ZHar    C    A        0      0        2 
  18 chr18_22071495   Sample    C    A        0      0        2 
  18 chr18_22072112     AAsi    G    A        0      0        2 
  18 chr18_22072112     AKia    G    A        0      0        2 
  18 chr18_22072112     AOna    G    A        0      0        2 
  18 chr18_22072112     ASom    G    A        0      0        2 
  18 chr18_22072112     HCab    G    A        0      0        2 
  18 chr18_22072112     HPrz    G    A        0      0        2 
  18 chr18_22072112     ZBoe    G    A        0      0        2 
  18 chr18_22072112     ZGre    G    A        0      0        2 
  18 chr18_22072112     ZHar    G    A      0.5      1        2 
  18 chr18_22072112   Sample    G    A        0      0        2 
  18 chr18_22085087     AAsi    T    C        0      0        2 
  18 chr18_22085087     AKia    T    C        0      0        2 
  18 chr18_22085087     AOna    T    C      0.5      1        2 
  18 chr18_22085087     ASom    T    C        0      0        2 
  18 chr18_22085087     HCab    T    C        0      0        2 
  18 chr18_22085087     HPrz    T    C        0      0        2 
  18 chr18_22085087     ZBoe    T    C        0      0        2 
  18 chr18_22085087     ZGre    T    C        0      0        2 
  18 chr18_22085087     ZHar    T    C        0      0        2 
  18 chr18_22085087   Sample    T    C        0      0        2 
  18 chr18_22099246     AAsi    A    C        0      0        2 
  18 chr18_22099246     AKia    A    C        0      0        2 
  18 chr18_22099246     AOna    A    C        0      0        2 
  18 chr18_22099246     ASom    A    C        1      2        2 
  18 chr18_22099246     HCab    A    C        0      0        2 
  18 chr18_22099246     HPrz    A    C        0      0        2 
  18 chr18_22099246     ZBoe    A    C        0      0        2 
  18 chr18_22099246     ZGre    A    C        0      0        2 
  18 chr18_22099246     ZHar    A    C        0      0        2 
  18 chr18_22099246   Sample    A    C        0      0        2 
  18 chr18_22107366     AAsi    G    T        0      0        2 
  18 chr18_22107366     AKia    G    T        0      0        2 
  18 chr18_22107366     AOna    G    T        0      0        2 
  18 chr18_22107366     ASom    G    T        0      0        2 
  18 chr18_22107366     HCab    G    T        0      0        2 
  18 chr18_22107366     HPrz    G    T        0      0        2 
  18 chr18_22107366     ZBoe    G    T        0      0        2 
  18 chr18_22107366     ZGre    G    T        0      0        2 
  18 chr18_22107366     ZHar    G    T      0.5      1        2 
  18 chr18_22107366   Sample    G    T        0      0        2 
  18 chr18_22111412     AAsi    C    G        0      0        2 
  18 chr18_22111412     AKia    C    G        1      2        2 
  18 chr18_22111412     AOna    C    G        0      0        2 
  18 chr18_22111412     ASom    C    G        0      0        2 
  18 chr18_22111412     HCab    C    G        0      0        2 
  18 chr18_22111412     HPrz    C    G        0      0        2 
  18 chr18_22111412     ZBoe    C    G        0      0        2 
  18 chr18_22111412     ZGre    C    G        0      0        2 
  18 chr18_22111412     ZHar    C    G        0      0        2 
  18 chr18_22111412   Sample    C    G        0      0        2 
  18 chr18_22118288     AAsi    A    G        1      2        2 
  18 chr18_22118288     AKia    A    G        0      0        2 
  18 chr18_22118288     AOna    A    G        0      0        2 
  18 chr18_22118288     ASom    A    G        0      0        2 
  18 chr18_22118288     HCab    A    G        0      0        2 
  18 chr18_22118288     HPrz    A    G        0      0        2 
  18 chr18_22118288     ZBoe    A    G        0      0        2 
  18 chr18_22118288     ZGre    A    G        0      0        2 
  18 chr18_22118288     ZHar    A    G        0      0        2 
  18 chr18_22118288   Sample    A    G        1      2        2 
  18 chr18_22118617     AAsi    T    C        0      0        2 
  18 chr18_22118617     AKia    T    C        0      0        2 
  18 chr18_22118617     AOna    T    C        0      0        2 
  18 chr18_22118617     ASom    T    C        0      0        2 
  18 chr18_22118617     HCab    T    C        0      0        2 
  18 chr18_22118617     HPrz    T    C        0      0        2 
  18 chr18_22118617     ZBoe    T    C      0.5      1        2 
  18 chr18_22118617     ZGre    T    C        0      0        2 
  18 chr18_22118617     ZHar    T    C        0      0        2 
  18 chr18_22118617   Sample    T    C        0      0        2 
  18 chr18_22121212     AAsi    G    A        0      0        2 
  18 chr18_22121212     AKia    G    A        0      0        2 
  18 chr18_22121212     AOna    G    A        0      0        2 
  18 chr18_22121212     ASom    G    A        0      0        2 
  18 chr18_22121212     HCab    G    A        0      0        2 
  18 chr18_22121212     HPrz    G    A        1      2        2 
  18 chr18_22121212     ZBoe    G    A        0      0        2 
  18 chr18_22121212     ZGre    G    A        0      0        2 
  18 chr18_22121212     ZHar    G    A        0      0        2 
  18 chr18_22121212   Sample    G    A        0      0        2 
  18 chr18_22124167     AAsi    C    T        0      0        2 
  18 chr18_22124167     AKia    C    T        0      0        2 
  18 chr18_22124167     AOna    C    T        0      0        2 
  18 chr18_22124167     ASom    C    T        0      0        2 
  18 chr18_22124167     HCab    C    T        1      2        2 
  18 chr18_22124167     HPrz    C    T        1      2        2 
  18 chr18_22124167     ZBoe    C    T        1      2        2 
  18 chr18_22124167     ZGre    C    T        0      0        2 
  18 chr18_22124167     ZHar    C    T        1      2        2 
  18 chr18_22124167   Sample    C    T        0      0        2 
  18 chr18_22127769     AAsi    T    C        0      0        2 
  18 chr18_22127769     AKia    T    C        0      0        2 
  18 chr18_22127769     AOna    T    C        0      0        2 
  18 chr18_22127769     ASom    T    C        1      2        2 
  18 chr18_22127769     HCab    T    C        0      0        2 
  18 chr18_22127769     HPrz    T    C        0      0        2 
  18 chr18_22127769     ZBoe    T    C        0      0        2 
  18 chr18_22127769     ZGre    T    C        0      0        2 
  18 chr18_22127769     ZHar    T    C        0      0        2 
  18 chr18_22127769   Sample    T    C        0      0        2 
  18 chr18_22128509     AAsi    T    A        0      0        2 
  18 chr18_22128509     AKia    T    A        0      0        2 
  18 chr18_22128509     AOna    T    A        0      0        2 
  18 chr18_22128509     ASom    T    A        0      0        2 
  18 chr18_22128509     HCab    T    A        0      0        2 
  18 chr18_22128509     HPrz    T    A        0      0        2 
  18 chr18_22128509     ZBoe    T    A        1      2        2 
  18 chr18_22128509     ZGre    T    A        0      0        2 
  18 chr18_22128509     ZHar    T    A        0      0        2 
  18 chr18_22128509   Sample    T    A        0      0        2 
  18 chr18_22141023     AAsi    G    A        0      0        2 
  18 chr18_22141023     AKia    G    A        0      0        2 
  18 chr18_22141023     AOna    G    A        0      0        2 
  18 chr18_22141023     ASom    G    A        0      0        2 
  18 chr18_22141023     HCab    G    A      0.5      1        2 
  18 chr18_22141023     HPrz    G    A      0.5      1        2 
  18 chr18_22141023     ZBoe    G    A        0      0        2 
  18 chr18_22141023     ZGre    G    A        0      0        2 
  18 chr18_22141023     ZHar    G    A        0      0        2 
  18 chr18_22141023   Sample    G    A        0      0        2 
  18 chr18_22148918     AAsi    T    G        0      0        2 
  18 chr18_22148918     AKia    T    G        0      0        2 
  18 chr18_22148918     AOna    T    G        0      0        2 
  18 chr18_22148918     ASom    T    G        0      0        2 
  18 chr18_22148918     HCab    T    G        1      2        2 
  18 chr18_22148918     HPrz    T    G        1      2        2 
  18 chr18_22148918     ZBoe    T    G        0      0        2 
  18 chr18_22148918     ZGre    T    G        0      0        2 
  18 chr18_22148918     ZHar    T    G        0      0        2 
  18 chr18_22148918   Sample    T    G        0      0        2 
  18 chr18_22151011     AAsi    A    G        0      0        2 
  18 chr18_22151011     AKia    A    G        1      2        2 
  18 chr18_22151011     AOna    A    G      0.5      1        2 
  18 chr18_22151011     ASom    A    G        0      0        2 
  18 chr18_22151011     HCab    A    G        0      0        2 
  18 chr18_22151011     HPrz    A    G        0      0        2 
  18 chr18_22151011     ZBoe    A    G        0      0        2 
  18 chr18_22151011     ZGre    A    G        0      0        2 
  18 chr18_22151011     ZHar    A    G        0      0        2 
  18 chr18_22151011   Sample    A    G        0      0        2 
  18 chr18_22152489     AAsi    T    C        0      0        2 
  18 chr18_22152489     AKia    T    C        0      0        2 
  18 chr18_22152489     AOna    T    C        0      0        2 
  18 chr18_22152489     ASom    T    C        0      0        2 
  18 chr18_22152489     HCab    T    C        0      0        2 
  18 chr18_22152489     HPrz    T    C        1      2        2 
  18 chr18_22152489     ZBoe    T    C        0      0        2 
  18 chr18_22152489     ZGre    T    C        0      0        2 
  18 chr18_22152489     ZHar    T    C        0      0        2 
  18 chr18_22152489   Sample    T    C        0      0        2 
  18 chr18_22155885     AAsi    T    A        0      0        2 
  18 chr18_22155885     AKia    T    A        0      0        2 
  18 chr18_22155885     AOna    T    A        0      0        2 
  18 chr18_22155885     ASom    T    A        0      0        2 
  18 chr18_22155885     HCab    T    A        0      0        2 
  18 chr18_22155885     HPrz    T    A        0      0        2 
  18 chr18_22155885     ZBoe    T    A        1      2        2 
  18 chr18_22155885     ZGre    T    A        0      0        2 
  18 chr18_22155885     ZHar    T    A        0      0        2 
  18 chr18_22155885   Sample    T    A        0      0        2 
  18 chr18_22157869     AAsi    T    C        0      0        2 
  18 chr18_22157869     AKia    T    C        0      0        2 
  18 chr18_22157869     AOna    T    C        0      0        2 
  18 chr18_22157869     ASom    T    C        0      0        2 
  18 chr18_22157869     HCab    T    C        0      0        2 
  18 chr18_22157869     HPrz    T    C        0      0        2 
  18 chr18_22157869     ZBoe    T    C        0      0        2 
  18 chr18_22157869     ZGre    T    C        0      0        2 
  18 chr18_22157869     ZHar    T    C      0.5      1        2 
  18 chr18_22157869   Sample    T    C        0      0        2 
  18 chr18_22160584     AAsi    T    G        0      0        2 
  18 chr18_22160584     AKia    T    G        0      0        2 
  18 chr18_22160584     AOna    T    G        1      2        2 
  18 chr18_22160584     ASom    T    G        0      0        2 
  18 chr18_22160584     HCab    T    G        0      0        2 
  18 chr18_22160584     HPrz    T    G        0      0        2 
  18 chr18_22160584     ZBoe    T    G        0      0        2 
  18 chr18_22160584     ZGre    T    G        0      0        2 
  18 chr18_22160584     ZHar    T    G        0      0        2 
  18 chr18_22160584   Sample    T    G        0      0        2 
  18 chr18_22160604     AAsi    T    C        0      0        2 
  18 chr18_22160604     AKia    T    C        0      0        2 
  18 chr18_22160604     AOna    T    C        0      0        2 
  18 chr18_22160604     ASom    T    C        0      0        2 
  18 chr18_22160604     HCab    T    C        1      2        2 
  18 chr18_22160604     HPrz    T    C        1      2        2 
  18 chr18_22160604     ZBoe    T    C        0      0        2 
  18 chr18_22160604     ZGre    T    C        0      0        2 
  18 chr18_22160604     ZHar    T    C        0      0        2 
  18 chr18_22160604   Sample    T    C        0      0        2 
  18 chr18_22162976     AAsi    G    C        0      0        2 
  18 chr18_22162976     AKia    G    C        0      0        2 
  18 chr18_22162976     AOna    G    C        0      0        2 
  18 chr18_22162976     ASom    G    C        0      0        2 
  18 chr18_22162976     HCab    G    C        0      0        2 
  18 chr18_22162976     HPrz    G    C        0      0        2 
  18 chr18_22162976     ZBoe    G    C      0.5      1        2 
  18 chr18_22162976     ZGre    G    C        0      0        2 
  18 chr18_22162976     ZHar    G    C        0      0        2 
  18 chr18_22162976   Sample    G    C        0      0        2 
  18 chr18_22167764     AAsi    T    C        0      0        2 
  18 chr18_22167764     AKia    T    C        1      2        2 
  18 chr18_22167764     AOna    T    C        0      0        2 
  18 chr18_22167764     ASom    T    C        0      0        2 
  18 chr18_22167764     HCab    T    C        0      0        2 
  18 chr18_22167764     HPrz    T    C        0      0        2 
  18 chr18_22167764     ZBoe    T    C        0      0        2 
  18 chr18_22167764     ZGre    T    C        0      0        2 
  18 chr18_22167764     ZHar    T    C        0      0        2 
  18 chr18_22167764   Sample    T    C        0      0        2 
  18 chr18_22168121     AAsi    C    T        0      0        2 
  18 chr18_22168121     AKia    C    T        0      0        2 
  18 chr18_22168121     AOna    C    T        0      0        2 
  18 chr18_22168121     ASom    C    T        0      0        2 
  18 chr18_22168121     HCab    C    T      0.5      1        2 
  18 chr18_22168121     HPrz    C    T        0      0        2 
  18 chr18_22168121     ZBoe    C    T        0      0        2 
  18 chr18_22168121     ZGre    C    T        0      0        2 
  18 chr18_22168121     ZHar    C    T        0      0        2 
  18 chr18_22168121   Sample    C    T        0      0        2 
  18 chr18_22172342     AAsi    A    T        0      0        2 
  18 chr18_22172342     AKia    A    T      0.5      1        2 
  18 chr18_22172342     AOna    A    T        0      0        2 
  18 chr18_22172342     ASom    A    T        0      0        2 
  18 chr18_22172342     HCab    A    T        0      0        2 
  18 chr18_22172342     HPrz    A    T        0      0        2 
  18 chr18_22172342     ZBoe    A    T        0      0        2 
  18 chr18_22172342     ZGre    A    T        0      0        2 
  18 chr18_22172342     ZHar    A    T        0      0        2 
  18 chr18_22172342   Sample    A    T        0      0        2 
  18 chr18_22173633     AAsi    A    G        0      0        2 
  18 chr18_22173633     AKia    A    G        0      0        2 
  18 chr18_22173633     AOna    A    G        0      0        2 
  18 chr18_22173633     ASom    A    G        1      2        2 
  18 chr18_22173633     HCab    A    G        0      0        2 
  18 chr18_22173633     HPrz    A    G        0      0        2 
  18 chr18_22173633     ZBoe    A    G        0      0        2 
  18 chr18_22173633     ZGre    A    G        0      0        2 
  18 chr18_22173633     ZHar    A    G        0      0        2 
  18 chr18_22173633   Sample    A    G        0      0        2 
  18 chr18_22173828     AAsi    C    T        0      0        2 
  18 chr18_22173828     AKia    C    T        0      0        2 
  18 chr18_22173828     AOna    C    T        0      0        2 
  18 chr18_22173828     ASom    C    T        0      0        2 
  18 chr18_22173828     HCab    C    T        1      2        2 
  18 chr18_22173828     HPrz    C    T        1      2        2 
  18 chr18_22173828     ZBoe    C    T        0      0        2 
  18 chr18_22173828     ZGre    C    T        0      0        2 
  18 chr18_22173828     ZHar    C    T        0      0        2 
  18 chr18_22173828   Sample    C    T        0      0        2 
  18 chr18_22175818     AAsi    T    C        0      0        2 
  18 chr18_22175818     AKia    T    C        0      0        2 
  18 chr18_22175818     AOna    T    C      0.5      1        2 
  18 chr18_22175818     ASom    T    C        0      0        2 
  18 chr18_22175818     HCab    T    C        0      0        2 
  18 chr18_22175818     HPrz    T    C        0      0        2 
  18 chr18_22175818     ZBoe    T    C        0      0        2 
  18 chr18_22175818     ZGre    T    C        0      0        2 
  18 chr18_22175818     ZHar    T    C        0      0        2 
  18 chr18_22175818   Sample    T    C        0      0        2 
  18 chr18_22183721     AAsi    A    G        0      0        2 
  18 chr18_22183721     AKia    A    G        1      2        2 
  18 chr18_22183721     AOna    A    G      0.5      1        2 
  18 chr18_22183721     ASom    A    G        0      0        2 
  18 chr18_22183721     HCab    A    G        0      0        2 
  18 chr18_22183721     HPrz    A    G        0      0        2 
  18 chr18_22183721     ZBoe    A    G        0      0        2 
  18 chr18_22183721     ZGre    A    G        0      0        2 
  18 chr18_22183721     ZHar    A    G        0      0        2 
  18 chr18_22183721   Sample    A    G        0      0        2 
  18 chr18_22183990     AAsi    A    G        0      0        2 
  18 chr18_22183990     AKia    A    G        0      0        2 
  18 chr18_22183990     AOna    A    G        0      0        2 
  18 chr18_22183990     ASom    A    G        0      0        2 
  18 chr18_22183990     HCab    A    G        1      2        2 
  18 chr18_22183990     HPrz    A    G        1      2        2 
  18 chr18_22183990     ZBoe    A    G        0      0        2 
  18 chr18_22183990     ZGre    A    G        0      0        2 
  18 chr18_22183990     ZHar    A    G        0      0        2 
  18 chr18_22183990   Sample    A    G        0      0        2 
  18 chr18_22186271     AAsi    T    C        0      0        2 
  18 chr18_22186271     AKia    T    C        0      0        2 
  18 chr18_22186271     AOna    T    C        0      0        2 
  18 chr18_22186271     ASom    T    C        0      0        2 
  18 chr18_22186271     HCab    T    C        0      0        2 
  18 chr18_22186271     HPrz    T    C        0      0        2 
  18 chr18_22186271     ZBoe    T    C        0      0        2 
  18 chr18_22186271     ZGre    T    C        0      0        2 
  18 chr18_22186271     ZHar    T    C      0.5      1        2 
  18 chr18_22186271   Sample    T    C        0      0        2 
  18 chr18_22186377     AAsi    A    T        0      0        2 
  18 chr18_22186377     AKia    A    T        0      0        2 
  18 chr18_22186377     AOna    A    T      0.5      1        2 
  18 chr18_22186377     ASom    A    T        0      0        2 
  18 chr18_22186377     HCab    A    T        0      0        2 
  18 chr18_22186377     HPrz    A    T        0      0        2 
  18 chr18_22186377     ZBoe    A    T        0      0        2 
  18 chr18_22186377     ZGre    A    T        0      0        2 
  18 chr18_22186377     ZHar    A    T        0      0        2 
  18 chr18_22186377   Sample    A    T        0      0        2 
  18 chr18_22188423     AAsi    G    T        0      0        2 
  18 chr18_22188423     AKia    G    T        0      0        2 
  18 chr18_22188423     AOna    G    T        0      0        2 
  18 chr18_22188423     ASom    G    T        0      0        2 
  18 chr18_22188423     HCab    G    T        0      0        2 
  18 chr18_22188423     HPrz    G    T        0      0        2 
  18 chr18_22188423     ZBoe    G    T      0.5      1        2 
  18 chr18_22188423     ZGre    G    T        0      0        2 
  18 chr18_22188423     ZHar    G    T        0      0        2 
  18 chr18_22188423   Sample    G    T        0      0        2 
  18 chr18_22189824     AAsi    A    G        0      0        2 
  18 chr18_22189824     AKia    A    G        0      0        2 
  18 chr18_22189824     AOna    A    G        0      0        2 
  18 chr18_22189824     ASom    A    G        0      0        2 
  18 chr18_22189824     HCab    A    G        0      0        2 
  18 chr18_22189824     HPrz    A    G        0      0        2 
  18 chr18_22189824     ZBoe    A    G      0.5      1        2 
  18 chr18_22189824     ZGre    A    G        0      0        2 
  18 chr18_22189824     ZHar    A    G        0      0        2 
  18 chr18_22189824   Sample    A    G        0      0        2 
  18 chr18_22189899     AAsi    T    G        0      0        2 
  18 chr18_22189899     AKia    T    G        0      0        2 
  18 chr18_22189899     AOna    T    G        0      0        2 
  18 chr18_22189899     ASom    T    G        0      0        2 
  18 chr18_22189899     HCab    T    G        0      0        2 
  18 chr18_22189899     HPrz    T    G        0      0        2 
  18 chr18_22189899     ZBoe    T    G        0      0        2 
  18 chr18_22189899     ZGre    T    G        0      0        2 
  18 chr18_22189899     ZHar    T    G        1      2        2 
  18 chr18_22189899   Sample    T    G        0      0        2 
  18 chr18_22195243     AAsi    T    G        0      0        2 
  18 chr18_22195243     AKia    T    G        0      0        2 
  18 chr18_22195243     AOna    T    G        0      0        2 
  18 chr18_22195243     ASom    T    G        0      0        2 
  18 chr18_22195243     HCab    T    G        0      0        2 
  18 chr18_22195243     HPrz    T    G        0      0        2 
  18 chr18_22195243     ZBoe    T    G        0      0        2 
  18 chr18_22195243     ZGre    T    G        0      0        2 
  18 chr18_22195243     ZHar    T    G        1      2        2 
  18 chr18_22195243   Sample    T    G        0      0        2 
  18 chr18_22196852     AAsi    T    C        0      0        2 
  18 chr18_22196852     AKia    T    C        1      2        2 
  18 chr18_22196852     AOna    T    C        0      0        2 
  18 chr18_22196852     ASom    T    C        0      0        2 
  18 chr18_22196852     HCab    T    C        0      0        2 
  18 chr18_22196852     HPrz    T    C        0      0        2 
  18 chr18_22196852     ZBoe    T    C        0      0        2 
  18 chr18_22196852     ZGre    T    C        0      0        2 
  18 chr18_22196852     ZHar    T    C        0      0        2 
  18 chr18_22196852   Sample    T    C        0      0        2 
  18 chr18_22198960     AAsi    C    A        0      0        2 
  18 chr18_22198960     AKia    C    A        0      0        2 
  18 chr18_22198960     AOna    C    A      0.5      1        2 
  18 chr18_22198960     ASom    C    A        0      0        2 
  18 chr18_22198960     HCab    C    A        0      0        2 
  18 chr18_22198960     HPrz    C    A        0      0        2 
  18 chr18_22198960     ZBoe    C    A        0      0        2 
  18 chr18_22198960     ZGre    C    A        0      0        2 
  18 chr18_22198960     ZHar    C    A        0      0        2 
  18 chr18_22198960   Sample    C    A        0      0        2 
  18 chr18_22200401     AAsi    T    C        0      0        2 
  18 chr18_22200401     AKia    T    C        0      0        2 
  18 chr18_22200401     AOna    T    C        0      0        2 
  18 chr18_22200401     ASom    T    C        1      2        2 
  18 chr18_22200401     HCab    T    C        0      0        2 
  18 chr18_22200401     HPrz    T    C        0      0        2 
  18 chr18_22200401     ZBoe    T    C        0      0        2 
  18 chr18_22200401     ZGre    T    C        0      0        2 
  18 chr18_22200401     ZHar    T    C        0      0        2 
  18 chr18_22200401   Sample    T    C        0      0        2 
  18 chr18_22209514     AAsi    A    T        0      0        2 
  18 chr18_22209514     AKia    A    T        0      0        2 
  18 chr18_22209514     AOna    A    T        0      0        2 
  18 chr18_22209514     ASom    A    T        1      2        2 
  18 chr18_22209514     HCab    A    T        0      0        2 
  18 chr18_22209514     HPrz    A    T        0      0        2 
  18 chr18_22209514     ZBoe    A    T        0      0        2 
  18 chr18_22209514     ZGre    A    T        0      0        2 
  18 chr18_22209514     ZHar    A    T        0      0        2 
  18 chr18_22209514   Sample    A    T        0      0        2 
  18 chr18_22210061     AAsi    C    A        0      0        2 
  18 chr18_22210061     AKia    C    A        0      0        2 
  18 chr18_22210061     AOna    C    A        0      0        2 
  18 chr18_22210061     ASom    C    A        0      0        2 
  18 chr18_22210061     HCab    C    A        0      0        2 
  18 chr18_22210061     HPrz    C    A        0      0        2 
  18 chr18_22210061     ZBoe    C    A      0.5      1        2 
  18 chr18_22210061     ZGre    C    A        0      0        2 
  18 chr18_22210061     ZHar    C    A        0      0        2 
  18 chr18_22210061   Sample    C    A        0      0        2 
  18 chr18_22211156     AAsi    A    G        0      0        2 
  18 chr18_22211156     AKia    A    G        0      0        2 
  18 chr18_22211156     AOna    A    G        0      0        2 
  18 chr18_22211156     ASom    A    G        0      0        2 
  18 chr18_22211156     HCab    A    G        1      2        2 
  18 chr18_22211156     HPrz    A    G        1      2        2 
  18 chr18_22211156     ZBoe    A    G        0      0        2 
  18 chr18_22211156     ZGre    A    G        1      2        2 
  18 chr18_22211156     ZHar    A    G        0      0        2 
  18 chr18_22211156   Sample    A    G        0      0        2 
  18 chr18_22227112     AAsi    T    A        0      0        2 
  18 chr18_22227112     AKia    T    A        0      0        2 
  18 chr18_22227112     AOna    T    A        0      0        2 
  18 chr18_22227112     ASom    T    A        0      0        2 
  18 chr18_22227112     HCab    T    A        1      2        2 
  18 chr18_22227112     HPrz    T    A        1      2        2 
  18 chr18_22227112     ZBoe    T    A        0      0        2 
  18 chr18_22227112     ZGre    T    A        0      0        2 
  18 chr18_22227112     ZHar    T    A        0      0        2 
  18 chr18_22227112   Sample    T    A        0      0        2 
  18 chr18_22240546     AAsi    G    A        0      0        2 
  18 chr18_22240546     AKia    G    A        1      2        2 
  18 chr18_22240546     AOna    G    A        1      2        2 
  18 chr18_22240546     ASom    G    A        0      0        2 
  18 chr18_22240546     HCab    G    A        0      0        2 
  18 chr18_22240546     HPrz    G    A        0      0        2 
  18 chr18_22240546     ZBoe    G    A        0      0        2 
  18 chr18_22240546     ZGre    G    A        0      0        2 
  18 chr18_22240546     ZHar    G    A        0      0        2 
  18 chr18_22240546   Sample    G    A        0      0        2 
  18 chr18_22243220     AAsi    C    T        0      0        2 
  18 chr18_22243220     AKia    C    T        0      0        2 
  18 chr18_22243220     AOna    C    T        0      0        2 
  18 chr18_22243220     ASom    C    T        0      0        2 
  18 chr18_22243220     HCab    C    T        1      2        2 
  18 chr18_22243220     HPrz    C    T        1      2        2 
  18 chr18_22243220     ZBoe    C    T        0      0        2 
  18 chr18_22243220     ZGre    C    T        0      0        2 
  18 chr18_22243220     ZHar    C    T        0      0        2 
  18 chr18_22243220   Sample    C    T        0      0        2 
  18 chr18_22245853     AAsi    A    G        0      0        2 
  18 chr18_22245853     AKia    A    G        0      0        2 
  18 chr18_22245853     AOna    A    G        0      0        2 
  18 chr18_22245853     ASom    A    G        0      0        2 
  18 chr18_22245853     HCab    A    G        1      2        2 
  18 chr18_22245853     HPrz    A    G        1      2        2 
  18 chr18_22245853     ZBoe    A    G        0      0        2 
  18 chr18_22245853     ZGre    A    G        0      0        2 
  18 chr18_22245853     ZHar    A    G        0      0        2 
  18 chr18_22245853   Sample    A    G        0      0        2 
  18 chr18_22252256     AAsi    C    T      0.5      1        2 
  18 chr18_22252256     AKia    C    T        0      0        2 
  18 chr18_22252256     AOna    C    T        0      0        2 
  18 chr18_22252256     ASom    C    T        0      0        2 
  18 chr18_22252256     HCab    C    T        1      2        2 
  18 chr18_22252256     HPrz    C    T        1      2        2 
  18 chr18_22252256     ZBoe    C    T        0      0        2 
  18 chr18_22252256     ZGre    C    T        0      0        2 
  18 chr18_22252256     ZHar    C    T        0      0        2 
  18 chr18_22252256   Sample    C    T        1      2        2 
  18 chr18_22279076     AAsi    T    G        0      0        2 
  18 chr18_22279076     AKia    T    G        1      2        2 
  18 chr18_22279076     AOna    T    G        0      0        2 
  18 chr18_22279076     ASom    T    G        0      0        2 
  18 chr18_22279076     HCab    T    G        0      0        2 
  18 chr18_22279076     HPrz    T    G        0      0        2 
  18 chr18_22279076     ZBoe    T    G        0      0        2 
  18 chr18_22279076     ZGre    T    G        0      0        2 
  18 chr18_22279076     ZHar    T    G        0      0        2 
  18 chr18_22279076   Sample    T    G        0      0        2 
  18 chr18_22288674     AAsi    A    G        0      0        2 
  18 chr18_22288674     AKia    A    G        0      0        2 
  18 chr18_22288674     AOna    A    G        0      0        2 
  18 chr18_22288674     ASom    A    G        0      0        2 
  18 chr18_22288674     HCab    A    G        1      2        2 
  18 chr18_22288674     HPrz    A    G        1      2        2 
  18 chr18_22288674     ZBoe    A    G        0      0        2 
  18 chr18_22288674     ZGre    A    G        0      0        2 
  18 chr18_22288674     ZHar    A    G        0      0        2 
  18 chr18_22288674   Sample    A    G        0      0        2 
  18 chr18_22288693     AAsi    A    G        0      0        2 
  18 chr18_22288693     AKia    A    G        0      0        2 
  18 chr18_22288693     AOna    A    G      0.5      1        2 
  18 chr18_22288693     ASom    A    G        0      0        2 
  18 chr18_22288693     HCab    A    G        0      0        2 
  18 chr18_22288693     HPrz    A    G        0      0        2 
  18 chr18_22288693     ZBoe    A    G        0      0        2 
  18 chr18_22288693     ZGre    A    G        0      0        2 
  18 chr18_22288693     ZHar    A    G        0      0        2 
  18 chr18_22288693   Sample    A    G        0      0        2 
  18 chr18_22291854     AAsi    T    A      0.5      1        2 
  18 chr18_22291854     AKia    T    A        0      0        2 
  18 chr18_22291854     AOna    T    A        0      0        2 
  18 chr18_22291854     ASom    T    A      0.5      1        2 
  18 chr18_22291854     HCab    T    A        0      0        2 
  18 chr18_22291854     HPrz    T    A        0      0        2 
  18 chr18_22291854     ZBoe    T    A        0      0        2 
  18 chr18_22291854     ZGre    T    A        0      0        2 
  18 chr18_22291854     ZHar    T    A        0      0        2 
  18 chr18_22291854   Sample    T    A        0      0        2 
  18 chr18_22298329     AAsi    C    A        0      0        2 
  18 chr18_22298329     AKia    C    A        0      0        2 
  18 chr18_22298329     AOna    C    A        0      0        2 
  18 chr18_22298329     ASom    C    A        0      0        2 
  18 chr18_22298329     HCab    C    A        0      0        2 
  18 chr18_22298329     HPrz    C    A        0      0        2 
  18 chr18_22298329     ZBoe    C    A      0.5      1        2 
  18 chr18_22298329     ZGre    C    A        0      0        2 
  18 chr18_22298329     ZHar    C    A        0      0        2 
  18 chr18_22298329   Sample    C    A        0      0        2 
  18 chr18_22303045     AAsi    A    G        0      0        2 
  18 chr18_22303045     AKia    A    G        0      0        2 
  18 chr18_22303045     AOna    A    G        0      0        2 
  18 chr18_22303045     ASom    A    G        0      0        2 
  18 chr18_22303045     HCab    A    G        0      0        2 
  18 chr18_22303045     HPrz    A    G        0      0        2 
  18 chr18_22303045     ZBoe    A    G      0.5      1        2 
  18 chr18_22303045     ZGre    A    G        0      0        2 
  18 chr18_22303045     ZHar    A    G        0      0        2 
  18 chr18_22303045   Sample    A    G        0      0        2 
  18 chr18_22306413     AAsi    C    T        0      0        2 
  18 chr18_22306413     AKia    C    T        0      0        2 
  18 chr18_22306413     AOna    C    T        0      0        2 
  18 chr18_22306413     ASom    C    T        0      0        2 
  18 chr18_22306413     HCab    C    T        0      0        2 
  18 chr18_22306413     HPrz    C    T        0      0        2 
  18 chr18_22306413     ZBoe    C    T        0      0        2 
  18 chr18_22306413     ZGre    C    T        0      0        2 
  18 chr18_22306413     ZHar    C    T        1      2        2 
  18 chr18_22306413   Sample    C    T        0      0        2 
  18 chr18_22308714     AAsi    C    A        0      0        2 
  18 chr18_22308714     AKia    C    A        0      0        2 
  18 chr18_22308714     AOna    C    A        0      0        2 
  18 chr18_22308714     ASom    C    A        0      0        2 
  18 chr18_22308714     HCab    C    A        1      2        2 
  18 chr18_22308714     HPrz    C    A        1      2        2 
  18 chr18_22308714     ZBoe    C    A        0      0        2 
  18 chr18_22308714     ZGre    C    A        0      0        2 
  18 chr18_22308714     ZHar    C    A        0      0        2 
  18 chr18_22308714   Sample    C    A        0      0        2 
  18 chr18_22320186     AAsi    A    G        1      2        2 
  18 chr18_22320186     AKia    A    G        0      0        2 
  18 chr18_22320186     AOna    A    G        0      0        2 
  18 chr18_22320186     ASom    A    G      0.5      1        2 
  18 chr18_22320186     HCab    A    G        1      2        2 
  18 chr18_22320186     HPrz    A    G        1      2        2 
  18 chr18_22320186     ZBoe    A    G        0      0        2 
  18 chr18_22320186     ZGre    A    G        0      0        2 
  18 chr18_22320186     ZHar    A    G        0      0        2 
  18 chr18_22320186   Sample    A    G        1      2        2 
  18 chr18_22326833     AAsi    A    C        0      0        2 
  18 chr18_22326833     AKia    A    C        0      0        2 
  18 chr18_22326833     AOna    A    C        0      0        2 
  18 chr18_22326833     ASom    A    C        0      0        2 
  18 chr18_22326833     HCab    A    C        0      0        2 
  18 chr18_22326833     HPrz    A    C        0      0        2 
  18 chr18_22326833     ZBoe    A    C        0      0        2 
  18 chr18_22326833     ZGre    A    C      0.5      1        2 
  18 chr18_22326833     ZHar    A    C        0      0        2 
  18 chr18_22326833   Sample    A    C        0      0        2 
  18 chr18_22332409     AAsi    G    C        0      0        2 
  18 chr18_22332409     AKia    G    C        0      0        2 
  18 chr18_22332409     AOna    G    C        0      0        2 
  18 chr18_22332409     ASom    G    C        0      0        2 
  18 chr18_22332409     HCab    G    C        0      0        2 
  18 chr18_22332409     HPrz    G    C        0      0        2 
  18 chr18_22332409     ZBoe    G    C      0.5      1        2 
  18 chr18_22332409     ZGre    G    C        0      0        2 
  18 chr18_22332409     ZHar    G    C        0      0        2 
  18 chr18_22332409   Sample    G    C        0      0        2 
  18 chr18_22338186     AAsi    C    A        0      0        2 
  18 chr18_22338186     AKia    C    A        0      0        2 
  18 chr18_22338186     AOna    C    A        0      0        2 
  18 chr18_22338186     ASom    C    A        0      0        2 
  18 chr18_22338186     HCab    C    A        1      2        2 
  18 chr18_22338186     HPrz    C    A        1      2        2 
  18 chr18_22338186     ZBoe    C    A        0      0        2 
  18 chr18_22338186     ZGre    C    A        0      0        2 
  18 chr18_22338186     ZHar    C    A        0      0        2 
  18 chr18_22338186   Sample    C    A        0      0        2 
  18 chr18_22340913     AAsi    T    A      0.5      1        2 
  18 chr18_22340913     AKia    T    A        0      0        2 
  18 chr18_22340913     AOna    T    A        0      0        2 
  18 chr18_22340913     ASom    T    A        1      2        2 
  18 chr18_22340913     HCab    T    A        0      0        2 
  18 chr18_22340913     HPrz    T    A        0      0        2 
  18 chr18_22340913     ZBoe    T    A        0      0        2 
  18 chr18_22340913     ZGre    T    A        0      0        2 
  18 chr18_22340913     ZHar    T    A        0      0        2 
  18 chr18_22340913   Sample    T    A        0      0        2 
  18 chr18_22346679     AAsi    C    T        0      0        2 
  18 chr18_22346679     AKia    C    T        0      0        2 
  18 chr18_22346679     AOna    C    T        0      0        2 
  18 chr18_22346679     ASom    C    T        0      0        2 
  18 chr18_22346679     HCab    C    T        1      2        2 
  18 chr18_22346679     HPrz    C    T        0      0        2 
  18 chr18_22346679     ZBoe    C    T        0      0        2 
  18 chr18_22346679     ZGre    C    T        0      0        2 
  18 chr18_22346679     ZHar    C    T        0      0        2 
  18 chr18_22346679   Sample    C    T        0      0        2 
  18 chr18_22349090     AAsi    G    A        0      0        2 
  18 chr18_22349090     AKia    G    A        0      0        2 
  18 chr18_22349090     AOna    G    A        0      0        2 
  18 chr18_22349090     ASom    G    A        0      0        2 
  18 chr18_22349090     HCab    G    A        1      2        2 
  18 chr18_22349090     HPrz    G    A        1      2        2 
  18 chr18_22349090     ZBoe    G    A        0      0        2 
  18 chr18_22349090     ZGre    G    A        0      0        2 
  18 chr18_22349090     ZHar    G    A        0      0        2 
  18 chr18_22349090   Sample    G    A        0      0        2 
  18 chr18_22353976     AAsi    A    G        0      0        2 
  18 chr18_22353976     AKia    A    G        0      0        2 
  18 chr18_22353976     AOna    A    G        0      0        2 
  18 chr18_22353976     ASom    A    G        0      0        2 
  18 chr18_22353976     HCab    A    G        1      2        2 
  18 chr18_22353976     HPrz    A    G        1      2        2 
  18 chr18_22353976     ZBoe    A    G        0      0        2 
  18 chr18_22353976     ZGre    A    G        0      0        2 
  18 chr18_22353976     ZHar    A    G        0      0        2 
  18 chr18_22353976   Sample    A    G        0      0        2 
  18 chr18_22354683     AAsi    A    G        0      0        2 
  18 chr18_22354683     AKia    A    G        0      0        2 
  18 chr18_22354683     AOna    A    G        0      0        2 
  18 chr18_22354683     ASom    A    G        0      0        2 
  18 chr18_22354683     HCab    A    G        0      0        2 
  18 chr18_22354683     HPrz    A    G        0      0        2 
  18 chr18_22354683     ZBoe    A    G      0.5      1        2 
  18 chr18_22354683     ZGre    A    G        0      0        2 
  18 chr18_22354683     ZHar    A    G        0      0        2 
  18 chr18_22354683   Sample    A    G        0      0        2 
  18 chr18_22358063     AAsi    A    G        0      0        2 
  18 chr18_22358063     AKia    A    G        0      0        2 
  18 chr18_22358063     AOna    A    G        0      0        2 
  18 chr18_22358063     ASom    A    G        0      0        2 
  18 chr18_22358063     HCab    A    G        0      0        2 
  18 chr18_22358063     HPrz    A    G        0      0        2 
  18 chr18_22358063     ZBoe    A    G        0      0        2 
  18 chr18_22358063     ZGre    A    G        0      0        2 
  18 chr18_22358063     ZHar    A    G        1      2        2 
  18 chr18_22358063   Sample    A    G        0      0        2 
  18 chr18_22358361     AAsi    C    T        0      0        2 
  18 chr18_22358361     AKia    C    T        0      0        2 
  18 chr18_22358361     AOna    C    T        0      0        2 
  18 chr18_22358361     ASom    C    T        0      0        2 
  18 chr18_22358361     HCab    C    T        0      0        2 
  18 chr18_22358361     HPrz    C    T        0      0        2 
  18 chr18_22358361     ZBoe    C    T        0      0        2 
  18 chr18_22358361     ZGre    C    T      0.5      1        2 
  18 chr18_22358361     ZHar    C    T        0      0        2 
  18 chr18_22358361   Sample    C    T        0      0        2 
  18 chr18_22371505     AAsi    A    T        0      0        2 
  18 chr18_22371505     AKia    A    T        0      0        2 
  18 chr18_22371505     AOna    A    T        0      0        2 
  18 chr18_22371505     ASom    A    T        0      0        2 
  18 chr18_22371505     HCab    A    T        0      0        2 
  18 chr18_22371505     HPrz    A    T        0      0        2 
  18 chr18_22371505     ZBoe    A    T        0      0        2 
  18 chr18_22371505     ZGre    A    T        0      0        2 
  18 chr18_22371505     ZHar    A    T        1      2        2 
  18 chr18_22371505   Sample    A    T        0      0        2 
  18 chr18_22372167     AAsi    T    C        0      0        2 
  18 chr18_22372167     AKia    T    C        0      0        2 
  18 chr18_22372167     AOna    T    C        0      0        2 
  18 chr18_22372167     ASom    T    C        0      0        2 
  18 chr18_22372167     HCab    T    C        0      0        2 
  18 chr18_22372167     HPrz    T    C        0      0        2 
  18 chr18_22372167     ZBoe    T    C      0.5      1        2 
  18 chr18_22372167     ZGre    T    C        0      0        2 
  18 chr18_22372167     ZHar    T    C        0      0        2 
  18 chr18_22372167   Sample    T    C        0      0        2 
  18 chr18_22373823     AAsi    C    T        0      0        2 
  18 chr18_22373823     AKia    C    T        0      0        2 
  18 chr18_22373823     AOna    C    T        0      0        2 
  18 chr18_22373823     ASom    C    T        0      0        2 
  18 chr18_22373823     HCab    C    T        0      0        2 
  18 chr18_22373823     HPrz    C    T        0      0        2 
  18 chr18_22373823     ZBoe    C    T        1      2        2 
  18 chr18_22373823     ZGre    C    T        0      0        2 
  18 chr18_22373823     ZHar    C    T        0      0        2 
  18 chr18_22373823   Sample    C    T        0      0        2 
  18 chr18_22378934     AAsi    A    G        0      0        2 
  18 chr18_22378934     AKia    A    G        0      0        2 
  18 chr18_22378934     AOna    A    G        0      0        2 
  18 chr18_22378934     ASom    A    G        0      0        2 
  18 chr18_22378934     HCab    A    G        0      0        2 
  18 chr18_22378934     HPrz    A    G        0      0        2 
  18 chr18_22378934     ZBoe    A    G        1      2        2 
  18 chr18_22378934     ZGre    A    G        1      2        2 
  18 chr18_22378934     ZHar    A    G        1      2        2 
  18 chr18_22378934   Sample    A    G        0      0        2 
  18 chr18_22379053     AAsi    T    G        0      0        2 
  18 chr18_22379053     AKia    T    G        0      0        2 
  18 chr18_22379053     AOna    T    G        1      2        2 
  18 chr18_22379053     ASom    T    G        0      0        2 
  18 chr18_22379053     HCab    T    G        0      0        2 
  18 chr18_22379053     HPrz    T    G        0      0        2 
  18 chr18_22379053     ZBoe    T    G        0      0        2 
  18 chr18_22379053     ZGre    T    G        0      0        2 
  18 chr18_22379053     ZHar    T    G        0      0        2 
  18 chr18_22379053   Sample    T    G        0      0        2 
  18 chr18_22379177     AAsi    C    G        0      0        2 
  18 chr18_22379177     AKia    C    G        0      0        2 
  18 chr18_22379177     AOna    C    G        0      0        2 
  18 chr18_22379177     ASom    C    G        0      0        2 
  18 chr18_22379177     HCab    C    G        0      0        2 
  18 chr18_22379177     HPrz    C    G        0      0        2 
  18 chr18_22379177     ZBoe    C    G        0      0        2 
  18 chr18_22379177     ZGre    C    G        0      0        2 
  18 chr18_22379177     ZHar    C    G        1      2        2 
  18 chr18_22379177   Sample    C    G        0      0        2 
  18 chr18_22383050     AAsi    A    G        1      2        2 
  18 chr18_22383050     AKia    A    G      0.5      1        2 
  18 chr18_22383050     AOna    A    G        1      2        2 
  18 chr18_22383050     ASom    A    G        1      2        2 
  18 chr18_22383050     HCab    A    G        0      0        2 
  18 chr18_22383050     HPrz    A    G        0      0        2 
  18 chr18_22383050     ZBoe    A    G        0      0        2 
  18 chr18_22383050     ZGre    A    G        0      0        2 
  18 chr18_22383050     ZHar    A    G        0      0        2 
  18 chr18_22383050   Sample    A    G        1      2        2 
  18 chr18_22385980     AAsi    G    T        0      0        2 
  18 chr18_22385980     AKia    G    T        0      0        2 
  18 chr18_22385980     AOna    G    T        0      0        2 
  18 chr18_22385980     ASom    G    T        0      0        2 
  18 chr18_22385980     HCab    G    T        0      0        2 
  18 chr18_22385980     HPrz    G    T        0      0        2 
  18 chr18_22385980     ZBoe    G    T        1      2        2 
  18 chr18_22385980     ZGre    G    T        1      2        2 
  18 chr18_22385980     ZHar    G    T        1      2        2 
  18 chr18_22385980   Sample    G    T        0      0        2 
  18 chr18_22387015     AAsi    T    C        0      0        2 
  18 chr18_22387015     AKia    T    C        0      0        2 
  18 chr18_22387015     AOna    T    C        0      0        2 
  18 chr18_22387015     ASom    T    C        0      0        2 
  18 chr18_22387015     HCab    T    C        1      2        2 
  18 chr18_22387015     HPrz    T    C        1      2        2 
  18 chr18_22387015     ZBoe    T    C        0      0        2 
  18 chr18_22387015     ZGre    T    C        0      0        2 
  18 chr18_22387015     ZHar    T    C        0      0        2 
  18 chr18_22387015   Sample    T    C        0      0        2 
  18 chr18_22396285     AAsi    A    G        0      0        2 
  18 chr18_22396285     AKia    A    G        0      0        2 
  18 chr18_22396285     AOna    A    G      0.5      1        2 
  18 chr18_22396285     ASom    A    G        0      0        2 
  18 chr18_22396285     HCab    A    G        0      0        2 
  18 chr18_22396285     HPrz    A    G        0      0        2 
  18 chr18_22396285     ZBoe    A    G        0      0        2 
  18 chr18_22396285     ZGre    A    G        0      0        2 
  18 chr18_22396285     ZHar    A    G        0      0        2 
  18 chr18_22396285   Sample    A    G        0      0        2 
  18 chr18_22397111     AAsi    A    T        0      0        2 
  18 chr18_22397111     AKia    A    T        0      0        2 
  18 chr18_22397111     AOna    A    T        0      0        2 
  18 chr18_22397111     ASom    A    T        0      0        2 
  18 chr18_22397111     HCab    A    T        0      0        2 
  18 chr18_22397111     HPrz    A    T        0      0        2 
  18 chr18_22397111     ZBoe    A    T        0      0        2 
  18 chr18_22397111     ZGre    A    T        0      0        2 
  18 chr18_22397111     ZHar    A    T      0.5      1        2 
  18 chr18_22397111   Sample    A    T        0      0        2 
  18 chr18_22414819     AAsi    C    T        1      2        2 
  18 chr18_22414819     AKia    C    T        0      0        2 
  18 chr18_22414819     AOna    C    T        0      0        2 
  18 chr18_22414819     ASom    C    T      0.5      1        2 
  18 chr18_22414819     HCab    C    T        0      0        2 
  18 chr18_22414819     HPrz    C    T        0      0        2 
  18 chr18_22414819     ZBoe    C    T        0      0        2 
  18 chr18_22414819     ZGre    C    T        0      0        2 
  18 chr18_22414819     ZHar    C    T        0      0        2 
  18 chr18_22414819   Sample    C    T        0      0        2 
  18 chr18_22423681     AAsi    C    A        0      0        2 
  18 chr18_22423681     AKia    C    A        0      0        2 
  18 chr18_22423681     AOna    C    A        0      0        2 
  18 chr18_22423681     ASom    C    A        0      0        2 
  18 chr18_22423681     HCab    C    A        0      0        2 
  18 chr18_22423681     HPrz    C    A        0      0        2 
  18 chr18_22423681     ZBoe    C    A        0      0        2 
  18 chr18_22423681     ZGre    C    A        0      0        2 
  18 chr18_22423681     ZHar    C    A        1      2        2 
  18 chr18_22423681   Sample    C    A        0      0        2 
  18 chr18_22432063     AAsi    C    G        0      0        2 
  18 chr18_22432063     AKia    C    G      0.5      1        2 
  18 chr18_22432063     AOna    C    G        0      0        2 
  18 chr18_22432063     ASom    C    G        0      0        2 
  18 chr18_22432063     HCab    C    G        0      0        2 
  18 chr18_22432063     HPrz    C    G        0      0        2 
  18 chr18_22432063     ZBoe    C    G        0      0        2 
  18 chr18_22432063     ZGre    C    G        0      0        2 
  18 chr18_22432063     ZHar    C    G        0      0        2 
  18 chr18_22432063   Sample    C    G        0      0        2 
  18 chr18_22435075     AAsi    C    G        0      0        2 
  18 chr18_22435075     AKia    C    G        0      0        2 
  18 chr18_22435075     AOna    C    G        0      0        2 
  18 chr18_22435075     ASom    C    G        0      0        2 
  18 chr18_22435075     HCab    C    G        1      2        2 
  18 chr18_22435075     HPrz    C    G        1      2        2 
  18 chr18_22435075     ZBoe    C    G        0      0        2 
  18 chr18_22435075     ZGre    C    G        0      0        2 
  18 chr18_22435075     ZHar    C    G        0      0        2 
  18 chr18_22435075   Sample    C    G        0      0        2 
  18 chr18_22436794     AAsi    A    G        0      0        2 
  18 chr18_22436794     AKia    A    G        0      0        2 
  18 chr18_22436794     AOna    A    G        0      0        2 
  18 chr18_22436794     ASom    A    G        0      0        2 
  18 chr18_22436794     HCab    A    G        1      2        2 
  18 chr18_22436794     HPrz    A    G        1      2        2 
  18 chr18_22436794     ZBoe    A    G        0      0        2 
  18 chr18_22436794     ZGre    A    G        0      0        2 
  18 chr18_22436794     ZHar    A    G        0      0        2 
  18 chr18_22436794   Sample    A    G        0      0        2 
  18 chr18_22437546     AAsi    A    G        0      0        2 
  18 chr18_22437546     AKia    A    G        0      0        2 
  18 chr18_22437546     AOna    A    G      0.5      1        2 
  18 chr18_22437546     ASom    A    G        0      0        2 
  18 chr18_22437546     HCab    A    G        0      0        2 
  18 chr18_22437546     HPrz    A    G        0      0        2 
  18 chr18_22437546     ZBoe    A    G        0      0        2 
  18 chr18_22437546     ZGre    A    G        0      0        2 
  18 chr18_22437546     ZHar    A    G        0      0        2 
  18 chr18_22437546   Sample    A    G        0      0        2 
  18 chr18_22447334     AAsi    A    C        0      0        2 
  18 chr18_22447334     AKia    A    C        0      0        2 
  18 chr18_22447334     AOna    A    C        0      0        2 
  18 chr18_22447334     ASom    A    C        0      0        2 
  18 chr18_22447334     HCab    A    C        0      0        2 
  18 chr18_22447334     HPrz    A    C        0      0        2 
  18 chr18_22447334     ZBoe    A    C        1      2        2 
  18 chr18_22447334     ZGre    A    C        0      0        2 
  18 chr18_22447334     ZHar    A    C        0      0        2 
  18 chr18_22447334   Sample    A    C        0      0        2 
  18 chr18_22463758     AAsi    A    G        0      0        2 
  18 chr18_22463758     AKia    A    G        0      0        2 
  18 chr18_22463758     AOna    A    G        0      0        2 
  18 chr18_22463758     ASom    A    G        0      0        2 
  18 chr18_22463758     HCab    A    G        0      0        2 
  18 chr18_22463758     HPrz    A    G        0      0        2 
  18 chr18_22463758     ZBoe    A    G        0      0        2 
  18 chr18_22463758     ZGre    A    G        0      0        2 
  18 chr18_22463758     ZHar    A    G      0.5      1        2 
  18 chr18_22463758   Sample    A    G        0      0        2 
  18 chr18_22464203     AAsi    C    T        0      0        2 
  18 chr18_22464203     AKia    C    T        0      0        2 
  18 chr18_22464203     AOna    C    T        0      0        2 
  18 chr18_22464203     ASom    C    T        0      0        2 
  18 chr18_22464203     HCab    C    T        0      0        2 
  18 chr18_22464203     HPrz    C    T        0      0        2 
  18 chr18_22464203     ZBoe    C    T        1      2        2 
  18 chr18_22464203     ZGre    C    T        0      0        2 
  18 chr18_22464203     ZHar    C    T        0      0        2 
  18 chr18_22464203   Sample    C    T        0      0        2 
  18 chr18_22471721     AAsi    T    C        0      0        2 
  18 chr18_22471721     AKia    T    C        0      0        2 
  18 chr18_22471721     AOna    T    C      0.5      1        2 
  18 chr18_22471721     ASom    T    C        0      0        2 
  18 chr18_22471721     HCab    T    C        0      0        2 
  18 chr18_22471721     HPrz    T    C        0      0        2 
  18 chr18_22471721     ZBoe    T    C        0      0        2 
  18 chr18_22471721     ZGre    T    C        0      0        2 
  18 chr18_22471721     ZHar    T    C        0      0        2 
  18 chr18_22471721   Sample    T    C        0      0        2 
  18 chr18_22472542     AAsi    T    G        0      0        2 
  18 chr18_22472542     AKia    T    G        0      0        2 
  18 chr18_22472542     AOna    T    G        0      0        2 
  18 chr18_22472542     ASom    T    G        0      0        2 
  18 chr18_22472542     HCab    T    G        0      0        2 
  18 chr18_22472542     HPrz    T    G        0      0        2 
  18 chr18_22472542     ZBoe    T    G        0      0        2 
  18 chr18_22472542     ZGre    T    G        0      0        2 
  18 chr18_22472542     ZHar    T    G        1      2        2 
  18 chr18_22472542   Sample    T    G        0      0        2 
  18 chr18_22475343     AAsi    A    G        0      0        2 
  18 chr18_22475343     AKia    A    G        0      0        2 
  18 chr18_22475343     AOna    A    G        0      0        2 
  18 chr18_22475343     ASom    A    G        0      0        2 
  18 chr18_22475343     HCab    A    G        0      0        2 
  18 chr18_22475343     HPrz    A    G      0.5      1        2 
  18 chr18_22475343     ZBoe    A    G        0      0        2 
  18 chr18_22475343     ZGre    A    G        0      0        2 
  18 chr18_22475343     ZHar    A    G        0      0        2 
  18 chr18_22475343   Sample    A    G        0      0        2 
  18 chr18_22475597     AAsi    A    G        0      0        2 
  18 chr18_22475597     AKia    A    G        0      0        2 
  18 chr18_22475597     AOna    A    G      0.5      1        2 
  18 chr18_22475597     ASom    A    G        0      0        2 
  18 chr18_22475597     HCab    A    G        0      0        2 
  18 chr18_22475597     HPrz    A    G        0      0        2 
  18 chr18_22475597     ZBoe    A    G        0      0        2 
  18 chr18_22475597     ZGre    A    G        0      0        2 
  18 chr18_22475597     ZHar    A    G        0      0        2 
  18 chr18_22475597   Sample    A    G        0      0        2 
  18 chr18_22476874     AAsi    G    C        0      0        2 
  18 chr18_22476874     AKia    G    C        0      0        2 
  18 chr18_22476874     AOna    G    C        0      0        2 
  18 chr18_22476874     ASom    G    C        0      0        2 
  18 chr18_22476874     HCab    G    C        0      0        2 
  18 chr18_22476874     HPrz    G    C        0      0        2 
  18 chr18_22476874     ZBoe    G    C        0      0        2 
  18 chr18_22476874     ZGre    G    C      0.5      1        2 
  18 chr18_22476874     ZHar    G    C        0      0        2 
  18 chr18_22476874   Sample    G    C        0      0        2 
  18 chr18_22480511     AAsi    C    T        0      0        2 
  18 chr18_22480511     AKia    C    T        0      0        2 
  18 chr18_22480511     AOna    C    T        0      0        2 
  18 chr18_22480511     ASom    C    T        0      0        2 
  18 chr18_22480511     HCab    C    T      0.5      1        2 
  18 chr18_22480511     HPrz    C    T      0.5      1        2 
  18 chr18_22480511     ZBoe    C    T        0      0        2 
  18 chr18_22480511     ZGre    C    T        0      0        2 
  18 chr18_22480511     ZHar    C    T        0      0        2 
  18 chr18_22480511   Sample    C    T        0      0        2 
  18 chr18_22488360     AAsi    A    T        0      0        2 
  18 chr18_22488360     AKia    A    T        0      0        2 
  18 chr18_22488360     AOna    A    T        0      0        2 
  18 chr18_22488360     ASom    A    T        0      0        2 
  18 chr18_22488360     HCab    A    T        0      0        2 
  18 chr18_22488360     HPrz    A    T        0      0        2 
  18 chr18_22488360     ZBoe    A    T        0      0        2 
  18 chr18_22488360     ZGre    A    T      0.5      1        2 
  18 chr18_22488360     ZHar    A    T      0.5      1        2 
  18 chr18_22488360   Sample    A    T        0      0        2 
  18 chr18_22488554     AAsi    C    T        0      0        2 
  18 chr18_22488554     AKia    C    T        0      0        2 
  18 chr18_22488554     AOna    C    T        0      0        2 
  18 chr18_22488554     ASom    C    T        0      0        2 
  18 chr18_22488554     HCab    C    T      0.5      1        2 
  18 chr18_22488554     HPrz    C    T        0      0        2 
  18 chr18_22488554     ZBoe    C    T        0      0        2 
  18 chr18_22488554     ZGre    C    T        0      0        2 
  18 chr18_22488554     ZHar    C    T        0      0        2 
  18 chr18_22488554   Sample    C    T        0      0        2 
  18 chr18_22494976     AAsi    C    T        0      0        2 
  18 chr18_22494976     AKia    C    T        0      0        2 
  18 chr18_22494976     AOna    C    T        0      0        2 
  18 chr18_22494976     ASom    C    T        0      0        2 
  18 chr18_22494976     HCab    C    T        1      2        2 
  18 chr18_22494976     HPrz    C    T        1      2        2 
  18 chr18_22494976     ZBoe    C    T        0      0        2 
  18 chr18_22494976     ZGre    C    T        0      0        2 
  18 chr18_22494976     ZHar    C    T        0      0        2 
  18 chr18_22494976   Sample    C    T        0      0        2 
  18 chr18_22495666     AAsi    C    G        0      0        2 
  18 chr18_22495666     AKia    C    G        0      0        2 
  18 chr18_22495666     AOna    C    G        0      0        2 
  18 chr18_22495666     ASom    C    G        0      0        2 
  18 chr18_22495666     HCab    C    G        1      2        2 
  18 chr18_22495666     HPrz    C    G        1      2        2 
  18 chr18_22495666     ZBoe    C    G        0      0        2 
  18 chr18_22495666     ZGre    C    G        0      0        2 
  18 chr18_22495666     ZHar    C    G        0      0        2 
  18 chr18_22495666   Sample    C    G        0      0        2 
  18 chr18_22497076     AAsi    A    G        0      0        2 
  18 chr18_22497076     AKia    A    G        0      0        2 
  18 chr18_22497076     AOna    A    G        0      0        2 
  18 chr18_22497076     ASom    A    G        1      2        2 
  18 chr18_22497076     HCab    A    G        0      0        2 
  18 chr18_22497076     HPrz    A    G        0      0        2 
  18 chr18_22497076     ZBoe    A    G        0      0        2 
  18 chr18_22497076     ZGre    A    G        0      0        2 
  18 chr18_22497076     ZHar    A    G        0      0        2 
  18 chr18_22497076   Sample    A    G        0      0        2 
  18 chr18_22511273     AAsi    T    C        0      0        2 
  18 chr18_22511273     AKia    T    C        0      0        2 
  18 chr18_22511273     AOna    T    C        0      0        2 
  18 chr18_22511273     ASom    T    C        0      0        2 
  18 chr18_22511273     HCab    T    C        0      0        2 
  18 chr18_22511273     HPrz    T    C        0      0        2 
  18 chr18_22511273     ZBoe    T    C      0.5      1        2 
  18 chr18_22511273     ZGre    T    C        0      0        2 
  18 chr18_22511273     ZHar    T    C        0      0        2 
  18 chr18_22511273   Sample    T    C        0      0        2 
  18 chr18_22521074     AAsi    G    A      0.5      1        2 
  18 chr18_22521074     AKia    G    A        0      0        2 
  18 chr18_22521074     AOna    G    A        0      0        2 
  18 chr18_22521074     ASom    G    A        0      0        2 
  18 chr18_22521074     HCab    G    A        0      0        2 
  18 chr18_22521074     HPrz    G    A        0      0        2 
  18 chr18_22521074     ZBoe    G    A        0      0        2 
  18 chr18_22521074     ZGre    G    A        0      0        2 
  18 chr18_22521074     ZHar    G    A        0      0        2 
  18 chr18_22521074   Sample    G    A        1      2        2 
  18 chr18_22521698     AAsi    G    A        0      0        2 
  18 chr18_22521698     AKia    G    A        0      0        2 
  18 chr18_22521698     AOna    G    A        0      0        2 
  18 chr18_22521698     ASom    G    A        0      0        2 
  18 chr18_22521698     HCab    G    A        0      0        2 
  18 chr18_22521698     HPrz    G    A      0.5      1        2 
  18 chr18_22521698     ZBoe    G    A        0      0        2 
  18 chr18_22521698     ZGre    G    A        0      0        2 
  18 chr18_22521698     ZHar    G    A        0      0        2 
  18 chr18_22521698   Sample    G    A        0      0        2 
  18 chr18_22525608     AAsi    T    C      0.5      1        2 
  18 chr18_22525608     AKia    T    C      0.5      1        2 
  18 chr18_22525608     AOna    T    C      0.5      1        2 
  18 chr18_22525608     ASom    T    C        0      0        2 
  18 chr18_22525608     HCab    T    C        0      0        2 
  18 chr18_22525608     HPrz    T    C        0      0        2 
  18 chr18_22525608     ZBoe    T    C        0      0        2 
  18 chr18_22525608     ZGre    T    C        0      0        2 
  18 chr18_22525608     ZHar    T    C        0      0        2 
  18 chr18_22525608   Sample    T    C        0      0        2 
  18 chr18_22527657     AAsi    T    C        0      0        2 
  18 chr18_22527657     AKia    T    C        0      0        2 
  18 chr18_22527657     AOna    T    C      0.5      1        2 
  18 chr18_22527657     ASom    T    C        0      0        2 
  18 chr18_22527657     HCab    T    C        0      0        2 
  18 chr18_22527657     HPrz    T    C        0      0        2 
  18 chr18_22527657     ZBoe    T    C        0      0        2 
  18 chr18_22527657     ZGre    T    C        0      0        2 
  18 chr18_22527657     ZHar    T    C        0      0        2 
  18 chr18_22527657   Sample    T    C        0      0        2 
  18 chr18_22528869     AAsi    C    A        0      0        2 
  18 chr18_22528869     AKia    C    A        0      0        2 
  18 chr18_22528869     AOna    C    A        0      0        2 
  18 chr18_22528869     ASom    C    A        0      0        2 
  18 chr18_22528869     HCab    C    A        0      0        2 
  18 chr18_22528869     HPrz    C    A        0      0        2 
  18 chr18_22528869     ZBoe    C    A        1      2        2 
  18 chr18_22528869     ZGre    C    A        1      2        2 
  18 chr18_22528869     ZHar    C    A        1      2        2 
  18 chr18_22528869   Sample    C    A        0      0        2 
  18 chr18_22536773     AAsi    G    T        0      0        2 
  18 chr18_22536773     AKia    G    T        0      0        2 
  18 chr18_22536773     AOna    G    T        0      0        2 
  18 chr18_22536773     ASom    G    T        0      0        2 
  18 chr18_22536773     HCab    G    T        1      2        2 
  18 chr18_22536773     HPrz    G    T        1      2        2 
  18 chr18_22536773     ZBoe    G    T        0      0        2 
  18 chr18_22536773     ZGre    G    T        0      0        2 
  18 chr18_22536773     ZHar    G    T        0      0        2 
  18 chr18_22536773   Sample    G    T        0      0        2 
  18 chr18_22541504     AAsi    T    A        0      0        2 
  18 chr18_22541504     AKia    T    A        0      0        2 
  18 chr18_22541504     AOna    T    A        0      0        2 
  18 chr18_22541504     ASom    T    A        0      0        2 
  18 chr18_22541504     HCab    T    A        1      2        2 
  18 chr18_22541504     HPrz    T    A        1      2        2 
  18 chr18_22541504     ZBoe    T    A        0      0        2 
  18 chr18_22541504     ZGre    T    A        0      0        2 
  18 chr18_22541504     ZHar    T    A        0      0        2 
  18 chr18_22541504   Sample    T    A        0      0        2 
  18 chr18_22562730     AAsi    A    G      0.5      1        2 
  18 chr18_22562730     AKia    A    G        0      0        2 
  18 chr18_22562730     AOna    A    G        0      0        2 
  18 chr18_22562730     ASom    A    G        0      0        2 
  18 chr18_22562730     HCab    A    G        0      0        2 
  18 chr18_22562730     HPrz    A    G        0      0        2 
  18 chr18_22562730     ZBoe    A    G        0      0        2 
  18 chr18_22562730     ZGre    A    G        0      0        2 
  18 chr18_22562730     ZHar    A    G        0      0        2 
  18 chr18_22562730   Sample    A    G        0      0        2 
  18 chr18_22575423     AAsi    C    T        0      0        2 
  18 chr18_22575423     AKia    C    T        0      0        2 
  18 chr18_22575423     AOna    C    T        0      0        2 
  18 chr18_22575423     ASom    C    T        0      0        2 
  18 chr18_22575423     HCab    C    T        0      0        2 
  18 chr18_22575423     HPrz    C    T        0      0        2 
  18 chr18_22575423     ZBoe    C    T        0      0        2 
  18 chr18_22575423     ZGre    C    T        1      2        2 
  18 chr18_22575423     ZHar    C    T        0      0        2 
  18 chr18_22575423   Sample    C    T        0      0        2 
  18 chr18_22587060     AAsi    C    T        0      0        2 
  18 chr18_22587060     AKia    C    T      0.5      1        2 
  18 chr18_22587060     AOna    C    T        0      0        2 
  18 chr18_22587060     ASom    C    T        0      0        2 
  18 chr18_22587060     HCab    C    T        0      0        2 
  18 chr18_22587060     HPrz    C    T        0      0        2 
  18 chr18_22587060     ZBoe    C    T        0      0        2 
  18 chr18_22587060     ZGre    C    T        0      0        2 
  18 chr18_22587060     ZHar    C    T        0      0        2 
  18 chr18_22587060   Sample    C    T        0      0        2 
  18 chr18_22602553     AAsi    C    T        0      0        2 
  18 chr18_22602553     AKia    C    T      0.5      1        2 
  18 chr18_22602553     AOna    C    T        0      0        2 
  18 chr18_22602553     ASom    C    T        0      0        2 
  18 chr18_22602553     HCab    C    T        0      0        2 
  18 chr18_22602553     HPrz    C    T        0      0        2 
  18 chr18_22602553     ZBoe    C    T        0      0        2 
  18 chr18_22602553     ZGre    C    T        0      0        2 
  18 chr18_22602553     ZHar    C    T        0      0        2 
  18 chr18_22602553   Sample    C    T        0      0        2 
  18 chr18_22607273     AAsi    G    A        0      0        2 
  18 chr18_22607273     AKia    G    A        0      0        2 
  18 chr18_22607273     AOna    G    A      0.5      1        2 
  18 chr18_22607273     ASom    G    A        0      0        2 
  18 chr18_22607273     HCab    G    A        0      0        2 
  18 chr18_22607273     HPrz    G    A        0      0        2 
  18 chr18_22607273     ZBoe    G    A        0      0        2 
  18 chr18_22607273     ZGre    G    A        0      0        2 
  18 chr18_22607273     ZHar    G    A        0      0        2 
  18 chr18_22607273   Sample    G    A        0      0        2 
  18 chr18_22609328     AAsi    C    T        0      0        2 
  18 chr18_22609328     AKia    C    T        0      0        2 
  18 chr18_22609328     AOna    C    T      0.5      1        2 
  18 chr18_22609328     ASom    C    T        0      0        2 
  18 chr18_22609328     HCab    C    T        0      0        2 
  18 chr18_22609328     HPrz    C    T        0      0        2 
  18 chr18_22609328     ZBoe    C    T        0      0        2 
  18 chr18_22609328     ZGre    C    T        0      0        2 
  18 chr18_22609328     ZHar    C    T        0      0        2 
  18 chr18_22609328   Sample    C    T        0      0        2 
  18 chr18_22619818     AAsi    C    T        0      0        2 
  18 chr18_22619818     AKia    C    T        0      0        2 
  18 chr18_22619818     AOna    C    T        0      0        2 
  18 chr18_22619818     ASom    C    T        0      0        2 
  18 chr18_22619818     HCab    C    T        0      0        2 
  18 chr18_22619818     HPrz    C    T        0      0        2 
  18 chr18_22619818     ZBoe    C    T        0      0        2 
  18 chr18_22619818     ZGre    C    T        0      0        2 
  18 chr18_22619818     ZHar    C    T        1      2        2 
  18 chr18_22619818   Sample    C    T        0      0        2 
  18 chr18_22620094     AAsi    G    A        0      0        2 
  18 chr18_22620094     AKia    G    A        0      0        2 
  18 chr18_22620094     AOna    G    A        0      0        2 
  18 chr18_22620094     ASom    G    A        0      0        2 
  18 chr18_22620094     HCab    G    A        0      0        2 
  18 chr18_22620094     HPrz    G    A        0      0        2 
  18 chr18_22620094     ZBoe    G    A      0.5      1        2 
  18 chr18_22620094     ZGre    G    A        0      0        2 
  18 chr18_22620094     ZHar    G    A        0      0        2 
  18 chr18_22620094   Sample    G    A        0      0        2 
  18 chr18_22622229     AAsi    A    G        0      0        2 
  18 chr18_22622229     AKia    A    G        0      0        2 
  18 chr18_22622229     AOna    A    G        0      0        2 
  18 chr18_22622229     ASom    A    G        0      0        2 
  18 chr18_22622229     HCab    A    G      0.5      1        2 
  18 chr18_22622229     HPrz    A    G        1      2        2 
  18 chr18_22622229     ZBoe    A    G        0      0        2 
  18 chr18_22622229     ZGre    A    G        0      0        2 
  18 chr18_22622229     ZHar    A    G        0      0        2 
  18 chr18_22622229   Sample    A    G        0      0        2 
  18 chr18_22629335     AAsi    A    G        0      0        2 
  18 chr18_22629335     AKia    A    G        0      0        2 
  18 chr18_22629335     AOna    A    G        0      0        2 
  18 chr18_22629335     ASom    A    G        0      0        2 
  18 chr18_22629335     HCab    A    G        1      2        2 
  18 chr18_22629335     HPrz    A    G        1      2        2 
  18 chr18_22629335     ZBoe    A    G        0      0        2 
  18 chr18_22629335     ZGre    A    G        0      0        2 
  18 chr18_22629335     ZHar    A    G        0      0        2 
  18 chr18_22629335   Sample    A    G        0      0        2 
  18 chr18_22632323     AAsi    C    T        0      0        2 
  18 chr18_22632323     AKia    C    T      0.5      1        2 
  18 chr18_22632323     AOna    C    T        0      0        2 
  18 chr18_22632323     ASom    C    T        0      0        2 
  18 chr18_22632323     HCab    C    T        0      0        2 
  18 chr18_22632323     HPrz    C    T        0      0        2 
  18 chr18_22632323     ZBoe    C    T        1      2        2 
  18 chr18_22632323     ZGre    C    T        1      2        2 
  18 chr18_22632323     ZHar    C    T        1      2        2 
  18 chr18_22632323   Sample    C    T        0      0        2 
  18 chr18_22638127     AAsi    A    T        0      0        2 
  18 chr18_22638127     AKia    A    T        0      0        2 
  18 chr18_22638127     AOna    A    T        0      0        2 
  18 chr18_22638127     ASom    A    T        0      0        2 
  18 chr18_22638127     HCab    A    T        0      0        2 
  18 chr18_22638127     HPrz    A    T        0      0        2 
  18 chr18_22638127     ZBoe    A    T      0.5      1        2 
  18 chr18_22638127     ZGre    A    T        0      0        2 
  18 chr18_22638127     ZHar    A    T        0      0        2 
  18 chr18_22638127   Sample    A    T        0      0        2 
  18 chr18_22661594     AAsi    A    G        0      0        2 
  18 chr18_22661594     AKia    A    G        0      0        2 
  18 chr18_22661594     AOna    A    G        0      0        2 
  18 chr18_22661594     ASom    A    G        0      0        2 
  18 chr18_22661594     HCab    A    G        0      0        2 
  18 chr18_22661594     HPrz    A    G        0      0        2 
  18 chr18_22661594     ZBoe    A    G        0      0        2 
  18 chr18_22661594     ZGre    A    G        0      0        2 
  18 chr18_22661594     ZHar    A    G        1      2        2 
  18 chr18_22661594   Sample    A    G        0      0        2 
  18 chr18_22662487     AAsi    A    T        0      0        2 
  18 chr18_22662487     AKia    A    T      0.5      1        2 
  18 chr18_22662487     AOna    A    T        0      0        2 
  18 chr18_22662487     ASom    A    T        0      0        2 
  18 chr18_22662487     HCab    A    T        0      0        2 
  18 chr18_22662487     HPrz    A    T        0      0        2 
  18 chr18_22662487     ZBoe    A    T        0      0        2 
  18 chr18_22662487     ZGre    A    T        0      0        2 
  18 chr18_22662487     ZHar    A    T        0      0        2 
  18 chr18_22662487   Sample    A    T        0      0        2 
  18 chr18_22668270     AAsi    A    G        0      0        2 
  18 chr18_22668270     AKia    A    G        0      0        2 
  18 chr18_22668270     AOna    A    G        0      0        2 
  18 chr18_22668270     ASom    A    G        0      0        2 
  18 chr18_22668270     HCab    A    G        0      0        2 
  18 chr18_22668270     HPrz    A    G        0      0        2 
  18 chr18_22668270     ZBoe    A    G      0.5      1        2 
  18 chr18_22668270     ZGre    A    G        0      0        2 
  18 chr18_22668270     ZHar    A    G        0      0        2 
  18 chr18_22668270   Sample    A    G        0      0        2 
  18 chr18_22673467     AAsi    A    T        0      0        2 
  18 chr18_22673467     AKia    A    T        0      0        2 
  18 chr18_22673467     AOna    A    T        0      0        2 
  18 chr18_22673467     ASom    A    T        0      0        2 
  18 chr18_22673467     HCab    A    T        0      0        2 
  18 chr18_22673467     HPrz    A    T        0      0        2 
  18 chr18_22673467     ZBoe    A    T        0      0        2 
  18 chr18_22673467     ZGre    A    T        1      2        2 
  18 chr18_22673467     ZHar    A    T        1      2        2 
  18 chr18_22673467   Sample    A    T        0      0        2 
  18 chr18_22680792     AAsi    T    C        0      0        2 
  18 chr18_22680792     AKia    T    C        0      0        2 
  18 chr18_22680792     AOna    T    C        0      0        2 
  18 chr18_22680792     ASom    T    C        0      0        2 
  18 chr18_22680792     HCab    T    C        0      0        2 
  18 chr18_22680792     HPrz    T    C      0.5      1        2 
  18 chr18_22680792     ZBoe    T    C        0      0        2 
  18 chr18_22680792     ZGre    T    C        0      0        2 
  18 chr18_22680792     ZHar    T    C        0      0        2 
  18 chr18_22680792   Sample    T    C        0      0        2 
  18 chr18_22687205     AAsi    G    A        0      0        2 
  18 chr18_22687205     AKia    G    A        0      0        2 
  18 chr18_22687205     AOna    G    A        1      2        2 
  18 chr18_22687205     ASom    G    A        0      0        2 
  18 chr18_22687205     HCab    G    A        0      0        2 
  18 chr18_22687205     HPrz    G    A        0      0        2 
  18 chr18_22687205     ZBoe    G    A        0      0        2 
  18 chr18_22687205     ZGre    G    A        0      0        2 
  18 chr18_22687205     ZHar    G    A        0      0        2 
  18 chr18_22687205   Sample    G    A        0      0        2 
  18 chr18_22691593     AAsi    G    A        0      0        2 
  18 chr18_22691593     AKia    G    A        0      0        2 
  18 chr18_22691593     AOna    G    A        0      0        2 
  18 chr18_22691593     ASom    G    A        0      0        2 
  18 chr18_22691593     HCab    G    A        1      2        2 
  18 chr18_22691593     HPrz    G    A        1      2        2 
  18 chr18_22691593     ZBoe    G    A        0      0        2 
  18 chr18_22691593     ZGre    G    A        0      0        2 
  18 chr18_22691593     ZHar    G    A        0      0        2 
  18 chr18_22691593   Sample    G    A        0      0        2 
  18 chr18_22694055     AAsi    A    G        0      0        2 
  18 chr18_22694055     AKia    A    G        0      0        2 
  18 chr18_22694055     AOna    A    G        0      0        2 
  18 chr18_22694055     ASom    A    G        1      2        2 
  18 chr18_22694055     HCab    A    G        0      0        2 
  18 chr18_22694055     HPrz    A    G        0      0        2 
  18 chr18_22694055     ZBoe    A    G        0      0        2 
  18 chr18_22694055     ZGre    A    G        0      0        2 
  18 chr18_22694055     ZHar    A    G        0      0        2 
  18 chr18_22694055   Sample    A    G        1      2        2 
  18 chr18_22696688     AAsi    C    T        0      0        2 
  18 chr18_22696688     AKia    C    T        0      0        2 
  18 chr18_22696688     AOna    C    T        0      0        2 
  18 chr18_22696688     ASom    C    T        0      0        2 
  18 chr18_22696688     HCab    C    T        1      2        2 
  18 chr18_22696688     HPrz    C    T        1      2        2 
  18 chr18_22696688     ZBoe    C    T        0      0        2 
  18 chr18_22696688     ZGre    C    T        0      0        2 
  18 chr18_22696688     ZHar    C    T        0      0        2 
  18 chr18_22696688   Sample    C    T        0      0        2 
  18 chr18_22703579     AAsi    G    T        0      0        2 
  18 chr18_22703579     AKia    G    T        0      0        2 
  18 chr18_22703579     AOna    G    T        0      0        2 
  18 chr18_22703579     ASom    G    T        0      0        2 
  18 chr18_22703579     HCab    G    T        1      2        2 
  18 chr18_22703579     HPrz    G    T      0.5      1        2 
  18 chr18_22703579     ZBoe    G    T        0      0        2 
  18 chr18_22703579     ZGre    G    T        0      0        2 
  18 chr18_22703579     ZHar    G    T        0      0        2 
  18 chr18_22703579   Sample    G    T        0      0        2 
  18 chr18_22703670     AAsi    A    C        0      0        2 
  18 chr18_22703670     AKia    A    C        0      0        2 
  18 chr18_22703670     AOna    A    C      0.5      1        2 
  18 chr18_22703670     ASom    A    C        0      0        2 
  18 chr18_22703670     HCab    A    C        0      0        2 
  18 chr18_22703670     HPrz    A    C        0      0        2 
  18 chr18_22703670     ZBoe    A    C        0      0        2 
  18 chr18_22703670     ZGre    A    C        0      0        2 
  18 chr18_22703670     ZHar    A    C        0      0        2 
  18 chr18_22703670   Sample    A    C        0      0        2 
  18 chr18_22710804     AAsi    A    G        0      0        2 
  18 chr18_22710804     AKia    A    G        0      0        2 
  18 chr18_22710804     AOna    A    G        0      0        2 
  18 chr18_22710804     ASom    A    G        0      0        2 
  18 chr18_22710804     HCab    A    G        1      2        2 
  18 chr18_22710804     HPrz    A    G        1      2        2 
  18 chr18_22710804     ZBoe    A    G        0      0        2 
  18 chr18_22710804     ZGre    A    G        1      2        2 
  18 chr18_22710804     ZHar    A    G        0      0        2 
  18 chr18_22710804   Sample    A    G        0      0        2 
  18 chr18_22710838     AAsi    T    C        0      0        2 
  18 chr18_22710838     AKia    T    C        0      0        2 
  18 chr18_22710838     AOna    T    C        0      0        2 
  18 chr18_22710838     ASom    T    C        0      0        2 
  18 chr18_22710838     HCab    T    C        1      2        2 
  18 chr18_22710838     HPrz    T    C        1      2        2 
  18 chr18_22710838     ZBoe    T    C        0      0        2 
  18 chr18_22710838     ZGre    T    C        0      0        2 
  18 chr18_22710838     ZHar    T    C        0      0        2 
  18 chr18_22710838   Sample    T    C        0      0        2 
  18 chr18_22713067     AAsi    G    C        0      0        2 
  18 chr18_22713067     AKia    G    C        0      0        2 
  18 chr18_22713067     AOna    G    C        0      0        2 
  18 chr18_22713067     ASom    G    C        0      0        2 
  18 chr18_22713067     HCab    G    C        1      2        2 
  18 chr18_22713067     HPrz    G    C        1      2        2 
  18 chr18_22713067     ZBoe    G    C        0      0        2 
  18 chr18_22713067     ZGre    G    C        0      0        2 
  18 chr18_22713067     ZHar    G    C        0      0        2 
  18 chr18_22713067   Sample    G    C        0      0        2 
  18 chr18_22719802     AAsi    A    G        0      0        2 
  18 chr18_22719802     AKia    A    G        0      0        2 
  18 chr18_22719802     AOna    A    G        0      0        2 
  18 chr18_22719802     ASom    A    G        0      0        2 
  18 chr18_22719802     HCab    A    G        1      2        2 
  18 chr18_22719802     HPrz    A    G        1      2        2 
  18 chr18_22719802     ZBoe    A    G        0      0        2 
  18 chr18_22719802     ZGre    A    G        0      0        2 
  18 chr18_22719802     ZHar    A    G        0      0        2 
  18 chr18_22719802   Sample    A    G        0      0        2 
  18 chr18_22720089     AAsi    T    C        0      0        2 
  18 chr18_22720089     AKia    T    C        0      0        2 
  18 chr18_22720089     AOna    T    C      0.5      1        2 
  18 chr18_22720089     ASom    T    C        0      0        2 
  18 chr18_22720089     HCab    T    C        0      0        2 
  18 chr18_22720089     HPrz    T    C        0      0        2 
  18 chr18_22720089     ZBoe    T    C        0      0        2 
  18 chr18_22720089     ZGre    T    C        0      0        2 
  18 chr18_22720089     ZHar    T    C        0      0        2 
  18 chr18_22720089   Sample    T    C        0      0        2 
  18 chr18_22722523     AAsi    G    C        0      0        2 
  18 chr18_22722523     AKia    G    C        0      0        2 
  18 chr18_22722523     AOna    G    C        0      0        2 
  18 chr18_22722523     ASom    G    C        0      0        2 
  18 chr18_22722523     HCab    G    C        1      2        2 
  18 chr18_22722523     HPrz    G    C        1      2        2 
  18 chr18_22722523     ZBoe    G    C        0      0        2 
  18 chr18_22722523     ZGre    G    C        0      0        2 
  18 chr18_22722523     ZHar    G    C        0      0        2 
  18 chr18_22722523   Sample    G    C        0      0        2 
  18 chr18_22724197     AAsi    C    T        0      0        2 
  18 chr18_22724197     AKia    C    T        0      0        2 
  18 chr18_22724197     AOna    C    T        0      0        2 
  18 chr18_22724197     ASom    C    T        0      0        2 
  18 chr18_22724197     HCab    C    T        0      0        2 
  18 chr18_22724197     HPrz    C    T      0.5      1        2 
  18 chr18_22724197     ZBoe    C    T        0      0        2 
  18 chr18_22724197     ZGre    C    T        0      0        2 
  18 chr18_22724197     ZHar    C    T        0      0        2 
  18 chr18_22724197   Sample    C    T        0      0        2 
  18 chr18_22725756     AAsi    A    G        0      0        2 
  18 chr18_22725756     AKia    A    G        0      0        2 
  18 chr18_22725756     AOna    A    G        0      0        2 
  18 chr18_22725756     ASom    A    G        1      2        2 
  18 chr18_22725756     HCab    A    G        0      0        2 
  18 chr18_22725756     HPrz    A    G        0      0        2 
  18 chr18_22725756     ZBoe    A    G        0      0        2 
  18 chr18_22725756     ZGre    A    G        0      0        2 
  18 chr18_22725756     ZHar    A    G        0      0        2 
  18 chr18_22725756   Sample    A    G        1      2        2 
  18 chr18_22729418     AAsi    T    C      0.5      1        2 
  18 chr18_22729418     AKia    T    C        0      0        2 
  18 chr18_22729418     AOna    T    C        0      0        2 
  18 chr18_22729418     ASom    T    C        0      0        2 
  18 chr18_22729418     HCab    T    C        0      0        2 
  18 chr18_22729418     HPrz    T    C        0      0        2 
  18 chr18_22729418     ZBoe    T    C        0      0        2 
  18 chr18_22729418     ZGre    T    C        0      0        2 
  18 chr18_22729418     ZHar    T    C        0      0        2 
  18 chr18_22729418   Sample    T    C        0      0        2 
  18 chr18_22737339     AAsi    A    G        1      2        2 
  18 chr18_22737339     AKia    A    G        0      0        2 
  18 chr18_22737339     AOna    A    G        0      0        2 
  18 chr18_22737339     ASom    A    G        1      2        2 
  18 chr18_22737339     HCab    A    G        0      0        2 
  18 chr18_22737339     HPrz    A    G        0      0        2 
  18 chr18_22737339     ZBoe    A    G        0      0        2 
  18 chr18_22737339     ZGre    A    G        0      0        2 
  18 chr18_22737339     ZHar    A    G        0      0        2 
  18 chr18_22737339   Sample    A    G        1      2        2 
  18 chr18_22742080     AAsi    C    G        0      0        2 
  18 chr18_22742080     AKia    C    G        0      0        2 
  18 chr18_22742080     AOna    C    G        0      0        2 
  18 chr18_22742080     ASom    C    G        0      0        2 
  18 chr18_22742080     HCab    C    G        1      2        2 
  18 chr18_22742080     HPrz    C    G        1      2        2 
  18 chr18_22742080     ZBoe    C    G        0      0        2 
  18 chr18_22742080     ZGre    C    G        0      0        2 
  18 chr18_22742080     ZHar    C    G        0      0        2 
  18 chr18_22742080   Sample    C    G        0      0        2 
  18 chr18_22749646     AAsi    C    T        0      0        2 
  18 chr18_22749646     AKia    C    T        0      0        2 
  18 chr18_22749646     AOna    C    T        0      0        2 
  18 chr18_22749646     ASom    C    T        0      0        2 
  18 chr18_22749646     HCab    C    T      0.5      1        2 
  18 chr18_22749646     HPrz    C    T        0      0        2 
  18 chr18_22749646     ZBoe    C    T        0      0        2 
  18 chr18_22749646     ZGre    C    T        0      0        2 
  18 chr18_22749646     ZHar    C    T        0      0        2 
  18 chr18_22749646   Sample    C    T        0      0        2 
  18 chr18_22752304     AAsi    T    C        0      0        2 
  18 chr18_22752304     AKia    T    C        0      0        2 
  18 chr18_22752304     AOna    T    C        0      0        2 
  18 chr18_22752304     ASom    T    C        0      0        2 
  18 chr18_22752304     HCab    T    C        0      0        2 
  18 chr18_22752304     HPrz    T    C        0      0        2 
  18 chr18_22752304     ZBoe    T    C        0      0        2 
  18 chr18_22752304     ZGre    T    C        1      2        2 
  18 chr18_22752304     ZHar    T    C        0      0        2 
  18 chr18_22752304   Sample    T    C        0      0        2 
  18 chr18_22760953     AAsi    C    T        0      0        2 
  18 chr18_22760953     AKia    C    T        1      2        2 
  18 chr18_22760953     AOna    C    T      0.5      1        2 
  18 chr18_22760953     ASom    C    T        0      0        2 
  18 chr18_22760953     HCab    C    T        0      0        2 
  18 chr18_22760953     HPrz    C    T        0      0        2 
  18 chr18_22760953     ZBoe    C    T        0      0        2 
  18 chr18_22760953     ZGre    C    T        0      0        2 
  18 chr18_22760953     ZHar    C    T        0      0        2 
  18 chr18_22760953   Sample    C    T        0      0        2 
  18 chr18_22769506     AAsi    G    T        0      0        2 
  18 chr18_22769506     AKia    G    T        0      0        2 
  18 chr18_22769506     AOna    G    T        0      0        2 
  18 chr18_22769506     ASom    G    T        0      0        2 
  18 chr18_22769506     HCab    G    T        0      0        2 
  18 chr18_22769506     HPrz    G    T      0.5      1        2 
  18 chr18_22769506     ZBoe    G    T        0      0        2 
  18 chr18_22769506     ZGre    G    T        0      0        2 
  18 chr18_22769506     ZHar    G    T        0      0        2 
  18 chr18_22769506   Sample    G    T        0      0        2 
  18 chr18_22773197     AAsi    T    C        0      0        2 
  18 chr18_22773197     AKia    T    C        0      0        2 
  18 chr18_22773197     AOna    T    C        0      0        2 
  18 chr18_22773197     ASom    T    C        0      0        2 
  18 chr18_22773197     HCab    T    C      0.5      1        2 
  18 chr18_22773197     HPrz    T    C        0      0        2 
  18 chr18_22773197     ZBoe    T    C        0      0        2 
  18 chr18_22773197     ZGre    T    C        0      0        2 
  18 chr18_22773197     ZHar    T    C        0      0        2 
  18 chr18_22773197   Sample    T    C        0      0        2 
  18 chr18_22773459     AAsi    C    T        0      0        2 
  18 chr18_22773459     AKia    C    T        1      2        2 
  18 chr18_22773459     AOna    C    T        1      2        2 
  18 chr18_22773459     ASom    C    T        0      0        2 
  18 chr18_22773459     HCab    C    T        0      0        2 
  18 chr18_22773459     HPrz    C    T        0      0        2 
  18 chr18_22773459     ZBoe    C    T        0      0        2 
  18 chr18_22773459     ZGre    C    T        0      0        2 
  18 chr18_22773459     ZHar    C    T        0      0        2 
  18 chr18_22773459   Sample    C    T        0      0        2 
  18 chr18_22775852     AAsi    A    G        0      0        2 
  18 chr18_22775852     AKia    A    G        0      0        2 
  18 chr18_22775852     AOna    A    G        0      0        2 
  18 chr18_22775852     ASom    A    G        0      0        2 
  18 chr18_22775852     HCab    A    G        1      2        2 
  18 chr18_22775852     HPrz    A    G        1      2        2 
  18 chr18_22775852     ZBoe    A    G        0      0        2 
  18 chr18_22775852     ZGre    A    G        0      0        2 
  18 chr18_22775852     ZHar    A    G        0      0        2 
  18 chr18_22775852   Sample    A    G        0      0        2 
  18 chr18_22779448     AAsi    C    A        0      0        2 
  18 chr18_22779448     AKia    C    A        0      0        2 
  18 chr18_22779448     AOna    C    A        0      0        2 
  18 chr18_22779448     ASom    C    A        0      0        2 
  18 chr18_22779448     HCab    C    A        1      2        2 
  18 chr18_22779448     HPrz    C    A        1      2        2 
  18 chr18_22779448     ZBoe    C    A        0      0        2 
  18 chr18_22779448     ZGre    C    A        0      0        2 
  18 chr18_22779448     ZHar    C    A        0      0        2 
  18 chr18_22779448   Sample    C    A        0      0        2 
  18 chr18_22779495     AAsi    A    G        0      0        2 
  18 chr18_22779495     AKia    A    G        0      0        2 
  18 chr18_22779495     AOna    A    G        0      0        2 
  18 chr18_22779495     ASom    A    G        0      0        2 
  18 chr18_22779495     HCab    A    G        0      0        2 
  18 chr18_22779495     HPrz    A    G      0.5      1        2 
  18 chr18_22779495     ZBoe    A    G        0      0        2 
  18 chr18_22779495     ZGre    A    G        0      0        2 
  18 chr18_22779495     ZHar    A    G        0      0        2 
  18 chr18_22779495   Sample    A    G        0      0        2 
  18 chr18_22786998     AAsi    C    T        0      0        2 
  18 chr18_22786998     AKia    C    T        0      0        2 
  18 chr18_22786998     AOna    C    T        0      0        2 
  18 chr18_22786998     ASom    C    T        0      0        2 
  18 chr18_22786998     HCab    C    T        1      2        2 
  18 chr18_22786998     HPrz    C    T        1      2        2 
  18 chr18_22786998     ZBoe    C    T        0      0        2 
  18 chr18_22786998     ZGre    C    T        0      0        2 
  18 chr18_22786998     ZHar    C    T        0      0        2 
  18 chr18_22786998   Sample    C    T        0      0        2 
  18 chr18_22829045     AAsi    G    T        0      0        2 
  18 chr18_22829045     AKia    G    T        0      0        2 
  18 chr18_22829045     AOna    G    T        0      0        2 
  18 chr18_22829045     ASom    G    T        0      0        2 
  18 chr18_22829045     HCab    G    T        0      0        2 
  18 chr18_22829045     HPrz    G    T        0      0        2 
  18 chr18_22829045     ZBoe    G    T        0      0        2 
  18 chr18_22829045     ZGre    G    T        1      2        2 
  18 chr18_22829045     ZHar    G    T        1      2        2 
  18 chr18_22829045   Sample    G    T        0      0        2 
  18 chr18_22830294     AAsi    T    C        0      0        2 
  18 chr18_22830294     AKia    T    C        0      0        2 
  18 chr18_22830294     AOna    T    C        0      0        2 
  18 chr18_22830294     ASom    T    C        0      0        2 
  18 chr18_22830294     HCab    T    C      0.5      1        2 
  18 chr18_22830294     HPrz    T    C        0      0        2 
  18 chr18_22830294     ZBoe    T    C        0      0        2 
  18 chr18_22830294     ZGre    T    C        0      0        2 
  18 chr18_22830294     ZHar    T    C        0      0        2 
  18 chr18_22830294   Sample    T    C        0      0        2 
  18 chr18_22831742     AAsi    A    C        0      0        2 
  18 chr18_22831742     AKia    A    C        0      0        2 
  18 chr18_22831742     AOna    A    C        0      0        2 
  18 chr18_22831742     ASom    A    C        0      0        2 
  18 chr18_22831742     HCab    A    C        0      0        2 
  18 chr18_22831742     HPrz    A    C        0      0        2 
  18 chr18_22831742     ZBoe    A    C        0      0        2 
  18 chr18_22831742     ZGre    A    C      0.5      1        2 
  18 chr18_22831742     ZHar    A    C        0      0        2 
  18 chr18_22831742   Sample    A    C        0      0        2 
  18 chr18_22833327     AAsi    G    A        0      0        2 
  18 chr18_22833327     AKia    G    A        0      0        2 
  18 chr18_22833327     AOna    G    A        0      0        2 
  18 chr18_22833327     ASom    G    A        0      0        2 
  18 chr18_22833327     HCab    G    A        0      0        2 
  18 chr18_22833327     HPrz    G    A      0.5      1        2 
  18 chr18_22833327     ZBoe    G    A        0      0        2 
  18 chr18_22833327     ZGre    G    A        0      0        2 
  18 chr18_22833327     ZHar    G    A        0      0        2 
  18 chr18_22833327   Sample    G    A        0      0        2 
  18 chr18_22834512     AAsi    G    C        0      0        2 
  18 chr18_22834512     AKia    G    C        1      2        2 
  18 chr18_22834512     AOna    G    C        1      2        2 
  18 chr18_22834512     ASom    G    C        0      0        2 
  18 chr18_22834512     HCab    G    C        0      0        2 
  18 chr18_22834512     HPrz    G    C        0      0        2 
  18 chr18_22834512     ZBoe    G    C        0      0        2 
  18 chr18_22834512     ZGre    G    C        0      0        2 
  18 chr18_22834512     ZHar    G    C        0      0        2 
  18 chr18_22834512   Sample    G    C        0      0        2 
  18 chr18_22835227     AAsi    G    A        0      0        2 
  18 chr18_22835227     AKia    G    A        0      0        2 
  18 chr18_22835227     AOna    G    A        0      0        2 
  18 chr18_22835227     ASom    G    A        0      0        2 
  18 chr18_22835227     HCab    G    A      0.5      1        2 
  18 chr18_22835227     HPrz    G    A        1      2        2 
  18 chr18_22835227     ZBoe    G    A        0      0        2 
  18 chr18_22835227     ZGre    G    A        0      0        2 
  18 chr18_22835227     ZHar    G    A        0      0        2 
  18 chr18_22835227   Sample    G    A        0      0        2 
  18 chr18_22853335     AAsi    A    G        0      0        2 
  18 chr18_22853335     AKia    A    G        1      2        2 
  18 chr18_22853335     AOna    A    G        0      0        2 
  18 chr18_22853335     ASom    A    G        0      0        2 
  18 chr18_22853335     HCab    A    G        0      0        2 
  18 chr18_22853335     HPrz    A    G        0      0        2 
  18 chr18_22853335     ZBoe    A    G        0      0        2 
  18 chr18_22853335     ZGre    A    G        0      0        2 
  18 chr18_22853335     ZHar    A    G        0      0        2 
  18 chr18_22853335   Sample    A    G        0      0        2 
  18 chr18_22856548     AAsi    C    G        0      0        2 
  18 chr18_22856548     AKia    C    G        0      0        2 
  18 chr18_22856548     AOna    C    G        0      0        2 
  18 chr18_22856548     ASom    C    G        0      0        2 
  18 chr18_22856548     HCab    C    G        0      0        2 
  18 chr18_22856548     HPrz    C    G        1      2        2 
  18 chr18_22856548     ZBoe    C    G        0      0        2 
  18 chr18_22856548     ZGre    C    G        0      0        2 
  18 chr18_22856548     ZHar    C    G        0      0        2 
  18 chr18_22856548   Sample    C    G        0      0        2 
  18 chr18_22860188     AAsi    C    T        0      0        2 
  18 chr18_22860188     AKia    C    T        0      0        2 
  18 chr18_22860188     AOna    C    T        0      0        2 
  18 chr18_22860188     ASom    C    T        0      0        2 
  18 chr18_22860188     HCab    C    T        0      0        2 
  18 chr18_22860188     HPrz    C    T        0      0        2 
  18 chr18_22860188     ZBoe    C    T        0      0        2 
  18 chr18_22860188     ZGre    C    T        1      2        2 
  18 chr18_22860188     ZHar    C    T        0      0        2 
  18 chr18_22860188   Sample    C    T        0      0        2 
  18 chr18_22875336     AAsi    G    T        0      0        2 
  18 chr18_22875336     AKia    G    T        0      0        2 
  18 chr18_22875336     AOna    G    T        0      0        2 
  18 chr18_22875336     ASom    G    T        1      2        2 
  18 chr18_22875336     HCab    G    T        0      0        2 
  18 chr18_22875336     HPrz    G    T        0      0        2 
  18 chr18_22875336     ZBoe    G    T        0      0        2 
  18 chr18_22875336     ZGre    G    T        0      0        2 
  18 chr18_22875336     ZHar    G    T        0      0        2 
  18 chr18_22875336   Sample    G    T        0      0        2 
  18 chr18_22877892     AAsi    C    T        0      0        2 
  18 chr18_22877892     AKia    C    T        0      0        2 
  18 chr18_22877892     AOna    C    T        0      0        2 
  18 chr18_22877892     ASom    C    T        0      0        2 
  18 chr18_22877892     HCab    C    T        0      0        2 
  18 chr18_22877892     HPrz    C    T        0      0        2 
  18 chr18_22877892     ZBoe    C    T        0      0        2 
  18 chr18_22877892     ZGre    C    T        0      0        2 
  18 chr18_22877892     ZHar    C    T        1      2        2 
  18 chr18_22877892   Sample    C    T        0      0        2 
  18 chr18_22888687     AAsi    T    G        0      0        2 
  18 chr18_22888687     AKia    T    G        0      0        2 
  18 chr18_22888687     AOna    T    G        0      0        2 
  18 chr18_22888687     ASom    T    G        0      0        2 
  18 chr18_22888687     HCab    T    G        1      2        2 
  18 chr18_22888687     HPrz    T    G      0.5      1        2 
  18 chr18_22888687     ZBoe    T    G        0      0        2 
  18 chr18_22888687     ZGre    T    G        0      0        2 
  18 chr18_22888687     ZHar    T    G        0      0        2 
  18 chr18_22888687   Sample    T    G        0      0        2 
  18 chr18_22898171     AAsi    G    A        0      0        2 
  18 chr18_22898171     AKia    G    A        0      0        2 
  18 chr18_22898171     AOna    G    A        0      0        2 
  18 chr18_22898171     ASom    G    A        0      0        2 
  18 chr18_22898171     HCab    G    A        0      0        2 
  18 chr18_22898171     HPrz    G    A        0      0        2 
  18 chr18_22898171     ZBoe    G    A        0      0        2 
  18 chr18_22898171     ZGre    G    A        0      0        2 
  18 chr18_22898171     ZHar    G    A        1      2        2 
  18 chr18_22898171   Sample    G    A        0      0        2 
  18 chr18_22901127     AAsi    A    T        0      0        2 
  18 chr18_22901127     AKia    A    T        0      0        2 
  18 chr18_22901127     AOna    A    T        0      0        2 
  18 chr18_22901127     ASom    A    T        0      0        2 
  18 chr18_22901127     HCab    A    T        0      0        2 
  18 chr18_22901127     HPrz    A    T        0      0        2 
  18 chr18_22901127     ZBoe    A    T      0.5      1        2 
  18 chr18_22901127     ZGre    A    T        0      0        2 
  18 chr18_22901127     ZHar    A    T        0      0        2 
  18 chr18_22901127   Sample    A    T        0      0        2 
  18 chr18_22905465     AAsi    T    C        0      0        2 
  18 chr18_22905465     AKia    T    C        0      0        2 
  18 chr18_22905465     AOna    T    C        0      0        2 
  18 chr18_22905465     ASom    T    C        0      0        2 
  18 chr18_22905465     HCab    T    C      0.5      1        2 
  18 chr18_22905465     HPrz    T    C        1      2        2 
  18 chr18_22905465     ZBoe    T    C        0      0        2 
  18 chr18_22905465     ZGre    T    C        0      0        2 
  18 chr18_22905465     ZHar    T    C        0      0        2 
  18 chr18_22905465   Sample    T    C        0      0        2 
  18 chr18_22912231     AAsi    A    C        0      0        2 
  18 chr18_22912231     AKia    A    C        0      0        2 
  18 chr18_22912231     AOna    A    C        0      0        2 
  18 chr18_22912231     ASom    A    C        0      0        2 
  18 chr18_22912231     HCab    A    C        1      2        2 
  18 chr18_22912231     HPrz    A    C        1      2        2 
  18 chr18_22912231     ZBoe    A    C        0      0        2 
  18 chr18_22912231     ZGre    A    C        0      0        2 
  18 chr18_22912231     ZHar    A    C        0      0        2 
  18 chr18_22912231   Sample    A    C        0      0        2 
  18 chr18_22921181     AAsi    G    T        0      0        2 
  18 chr18_22921181     AKia    G    T        0      0        2 
  18 chr18_22921181     AOna    G    T        0      0        2 
  18 chr18_22921181     ASom    G    T        0      0        2 
  18 chr18_22921181     HCab    G    T        0      0        2 
  18 chr18_22921181     HPrz    G    T      0.5      1        2 
  18 chr18_22921181     ZBoe    G    T        0      0        2 
  18 chr18_22921181     ZGre    G    T        0      0        2 
  18 chr18_22921181     ZHar    G    T        0      0        2 
  18 chr18_22921181   Sample    G    T        0      0        2 
  18 chr18_22922430     AAsi    A    G        0      0        2 
  18 chr18_22922430     AKia    A    G        0      0        2 
  18 chr18_22922430     AOna    A    G        0      0        2 
  18 chr18_22922430     ASom    A    G        1      2        2 
  18 chr18_22922430     HCab    A    G        0      0        2 
  18 chr18_22922430     HPrz    A    G        0      0        2 
  18 chr18_22922430     ZBoe    A    G        0      0        2 
  18 chr18_22922430     ZGre    A    G        0      0        2 
  18 chr18_22922430     ZHar    A    G        0      0        2 
  18 chr18_22922430   Sample    A    G        0      0        2 
  18 chr18_22922565     AAsi    C    T        0      0        2 
  18 chr18_22922565     AKia    C    T        0      0        2 
  18 chr18_22922565     AOna    C    T      0.5      1        2 
  18 chr18_22922565     ASom    C    T        0      0        2 
  18 chr18_22922565     HCab    C    T        0      0        2 
  18 chr18_22922565     HPrz    C    T        0      0        2 
  18 chr18_22922565     ZBoe    C    T        0      0        2 
  18 chr18_22922565     ZGre    C    T        0      0        2 
  18 chr18_22922565     ZHar    C    T        0      0        2 
  18 chr18_22922565   Sample    C    T        0      0        2 
  18 chr18_22922698     AAsi    A    C        0      0        2 
  18 chr18_22922698     AKia    A    C        0      0        2 
  18 chr18_22922698     AOna    A    C        0      0        2 
  18 chr18_22922698     ASom    A    C        0      0        2 
  18 chr18_22922698     HCab    A    C      0.5      1        2 
  18 chr18_22922698     HPrz    A    C      0.5      1        2 
  18 chr18_22922698     ZBoe    A    C        0      0        2 
  18 chr18_22922698     ZGre    A    C        0      0        2 
  18 chr18_22922698     ZHar    A    C        0      0        2 
  18 chr18_22922698   Sample    A    C        0      0        2 
  18 chr18_22926235     AAsi    A    G        0      0        2 
  18 chr18_22926235     AKia    A    G        0      0        2 
  18 chr18_22926235     AOna    A    G        0      0        2 
  18 chr18_22926235     ASom    A    G        0      0        2 
  18 chr18_22926235     HCab    A    G        1      2        2 
  18 chr18_22926235     HPrz    A    G      0.5      1        2 
  18 chr18_22926235     ZBoe    A    G        0      0        2 
  18 chr18_22926235     ZGre    A    G        0      0        2 
  18 chr18_22926235     ZHar    A    G        0      0        2 
  18 chr18_22926235   Sample    A    G        0      0        2 
  18 chr18_22930361     AAsi    C    A        0      0        2 
  18 chr18_22930361     AKia    C    A        1      2        2 
  18 chr18_22930361     AOna    C    A      0.5      1        2 
  18 chr18_22930361     ASom    C    A        0      0        2 
  18 chr18_22930361     HCab    C    A        0      0        2 
  18 chr18_22930361     HPrz    C    A        0      0        2 
  18 chr18_22930361     ZBoe    C    A        0      0        2 
  18 chr18_22930361     ZGre    C    A        0      0        2 
  18 chr18_22930361     ZHar    C    A        0      0        2 
  18 chr18_22930361   Sample    C    A        0      0        2 
  18 chr18_22931562     AAsi    C    G        0      0        2 
  18 chr18_22931562     AKia    C    G        0      0        2 
  18 chr18_22931562     AOna    C    G      0.5      1        2 
  18 chr18_22931562     ASom    C    G        0      0        2 
  18 chr18_22931562     HCab    C    G        0      0        2 
  18 chr18_22931562     HPrz    C    G        0      0        2 
  18 chr18_22931562     ZBoe    C    G        0      0        2 
  18 chr18_22931562     ZGre    C    G        0      0        2 
  18 chr18_22931562     ZHar    C    G        0      0        2 
  18 chr18_22931562   Sample    C    G        0      0        2 
  18 chr18_22932039     AAsi    G    T        0      0        2 
  18 chr18_22932039     AKia    G    T        0      0        2 
  18 chr18_22932039     AOna    G    T        0      0        2 
  18 chr18_22932039     ASom    G    T        0      0        2 
  18 chr18_22932039     HCab    G    T        0      0        2 
  18 chr18_22932039     HPrz    G    T        0      0        2 
  18 chr18_22932039     ZBoe    G    T        0      0        2 
  18 chr18_22932039     ZGre    G    T        0      0        2 
  18 chr18_22932039     ZHar    G    T        1      2        2 
  18 chr18_22932039   Sample    G    T        0      0        2 
  18 chr18_22933415     AAsi    T    C        0      0        2 
  18 chr18_22933415     AKia    T    C        0      0        2 
  18 chr18_22933415     AOna    T    C        0      0        2 
  18 chr18_22933415     ASom    T    C        0      0        2 
  18 chr18_22933415     HCab    T    C        0      0        2 
  18 chr18_22933415     HPrz    T    C        0      0        2 
  18 chr18_22933415     ZBoe    T    C        1      2        2 
  18 chr18_22933415     ZGre    T    C        0      0        2 
  18 chr18_22933415     ZHar    T    C        0      0        2 
  18 chr18_22933415   Sample    T    C        0      0        2 
  18 chr18_22935276     AAsi    C    T        0      0        2 
  18 chr18_22935276     AKia    C    T        1      2        2 
  18 chr18_22935276     AOna    C    T      0.5      1        2 
  18 chr18_22935276     ASom    C    T        0      0        2 
  18 chr18_22935276     HCab    C    T        0      0        2 
  18 chr18_22935276     HPrz    C    T        0      0        2 
  18 chr18_22935276     ZBoe    C    T        0      0        2 
  18 chr18_22935276     ZGre    C    T        0      0        2 
  18 chr18_22935276     ZHar    C    T        0      0        2 
  18 chr18_22935276   Sample    C    T        0      0        2 
  18 chr18_22935718     AAsi    A    G        0      0        2 
  18 chr18_22935718     AKia    A    G        0      0        2 
  18 chr18_22935718     AOna    A    G        0      0        2 
  18 chr18_22935718     ASom    A    G        0      0        2 
  18 chr18_22935718     HCab    A    G        1      2        2 
  18 chr18_22935718     HPrz    A    G        1      2        2 
  18 chr18_22935718     ZBoe    A    G        0      0        2 
  18 chr18_22935718     ZGre    A    G        0      0        2 
  18 chr18_22935718     ZHar    A    G        0      0        2 
  18 chr18_22935718   Sample    A    G        0      0        2 
  18 chr18_22936458     AAsi    G    T        0      0        2 
  18 chr18_22936458     AKia    G    T        0      0        2 
  18 chr18_22936458     AOna    G    T        0      0        2 
  18 chr18_22936458     ASom    G    T        0      0        2 
  18 chr18_22936458     HCab    G    T        0      0        2 
  18 chr18_22936458     HPrz    G    T        0      0        2 
  18 chr18_22936458     ZBoe    G    T        0      0        2 
  18 chr18_22936458     ZGre    G    T        0      0        2 
  18 chr18_22936458     ZHar    G    T        1      2        2 
  18 chr18_22936458   Sample    G    T        0      0        2 
  18 chr18_22936931     AAsi    C    T        0      0        2 
  18 chr18_22936931     AKia    C    T        0      0        2 
  18 chr18_22936931     AOna    C    T        0      0        2 
  18 chr18_22936931     ASom    C    T        0      0        2 
  18 chr18_22936931     HCab    C    T        1      2        2 
  18 chr18_22936931     HPrz    C    T        1      2        2 
  18 chr18_22936931     ZBoe    C    T        0      0        2 
  18 chr18_22936931     ZGre    C    T        0      0        2 
  18 chr18_22936931     ZHar    C    T        0      0        2 
  18 chr18_22936931   Sample    C    T        0      0        2 
  18 chr18_22939894     AAsi    C    A        0      0        2 
  18 chr18_22939894     AKia    C    A        0      0        2 
  18 chr18_22939894     AOna    C    A        0      0        2 
  18 chr18_22939894     ASom    C    A        0      0        2 
  18 chr18_22939894     HCab    C    A        1      2        2 
  18 chr18_22939894     HPrz    C    A        1      2        2 
  18 chr18_22939894     ZBoe    C    A        0      0        2 
  18 chr18_22939894     ZGre    C    A        0      0        2 
  18 chr18_22939894     ZHar    C    A        0      0        2 
  18 chr18_22939894   Sample    C    A        0      0        2 
  18 chr18_22950289     AAsi    T    G        0      0        2 
  18 chr18_22950289     AKia    T    G        1      2        2 
  18 chr18_22950289     AOna    T    G      0.5      1        2 
  18 chr18_22950289     ASom    T    G        0      0        2 
  18 chr18_22950289     HCab    T    G        0      0        2 
  18 chr18_22950289     HPrz    T    G        0      0        2 
  18 chr18_22950289     ZBoe    T    G        0      0        2 
  18 chr18_22950289     ZGre    T    G        0      0        2 
  18 chr18_22950289     ZHar    T    G        0      0        2 
  18 chr18_22950289   Sample    T    G        0      0        2 
  18 chr18_22952703     AAsi    A    G        0      0        2 
  18 chr18_22952703     AKia    A    G        0      0        2 
  18 chr18_22952703     AOna    A    G        0      0        2 
  18 chr18_22952703     ASom    A    G        0      0        2 
  18 chr18_22952703     HCab    A    G        1      2        2 
  18 chr18_22952703     HPrz    A    G        1      2        2 
  18 chr18_22952703     ZBoe    A    G        0      0        2 
  18 chr18_22952703     ZGre    A    G        0      0        2 
  18 chr18_22952703     ZHar    A    G        0      0        2 
  18 chr18_22952703   Sample    A    G        0      0        2 
  18 chr18_22958812     AAsi    T    C        0      0        2 
  18 chr18_22958812     AKia    T    C        0      0        2 
  18 chr18_22958812     AOna    T    C        0      0        2 
  18 chr18_22958812     ASom    T    C        0      0        2 
  18 chr18_22958812     HCab    T    C      0.5      1        2 
  18 chr18_22958812     HPrz    T    C      0.5      1        2 
  18 chr18_22958812     ZBoe    T    C        0      0        2 
  18 chr18_22958812     ZGre    T    C        0      0        2 
  18 chr18_22958812     ZHar    T    C        0      0        2 
  18 chr18_22958812   Sample    T    C        0      0        2 
  18 chr18_22968979     AAsi    C    T        0      0        2 
  18 chr18_22968979     AKia    C    T        0      0        2 
  18 chr18_22968979     AOna    C    T        0      0        2 
  18 chr18_22968979     ASom    C    T        0      0        2 
  18 chr18_22968979     HCab    C    T        0      0        2 
  18 chr18_22968979     HPrz    C    T        0      0        2 
  18 chr18_22968979     ZBoe    C    T      0.5      1        2 
  18 chr18_22968979     ZGre    C    T        0      0        2 
  18 chr18_22968979     ZHar    C    T        0      0        2 
  18 chr18_22968979   Sample    C    T        0      0        2 
  18 chr18_22978242     AAsi    C    T        0      0        2 
  18 chr18_22978242     AKia    C    T        0      0        2 
  18 chr18_22978242     AOna    C    T        0      0        2 
  18 chr18_22978242     ASom    C    T        0      0        2 
  18 chr18_22978242     HCab    C    T        0      0        2 
  18 chr18_22978242     HPrz    C    T        0      0        2 
  18 chr18_22978242     ZBoe    C    T      0.5      1        2 
  18 chr18_22978242     ZGre    C    T        0      0        2 
  18 chr18_22978242     ZHar    C    T        0      0        2 
  18 chr18_22978242   Sample    C    T        0      0        2 
  18 chr18_22982861     AAsi    T    A        0      0        2 
  18 chr18_22982861     AKia    T    A      0.5      1        2 
  18 chr18_22982861     AOna    T    A      0.5      1        2 
  18 chr18_22982861     ASom    T    A        0      0        2 
  18 chr18_22982861     HCab    T    A        0      0        2 
  18 chr18_22982861     HPrz    T    A        0      0        2 
  18 chr18_22982861     ZBoe    T    A        0      0        2 
  18 chr18_22982861     ZGre    T    A        0      0        2 
  18 chr18_22982861     ZHar    T    A        0      0        2 
  18 chr18_22982861   Sample    T    A        0      0        2 
  18 chr18_22987876     AAsi    A    G        0      0        2 
  18 chr18_22987876     AKia    A    G        0      0        2 
  18 chr18_22987876     AOna    A    G        0      0        2 
  18 chr18_22987876     ASom    A    G        0      0        2 
  18 chr18_22987876     HCab    A    G        0      0        2 
  18 chr18_22987876     HPrz    A    G        1      2        2 
  18 chr18_22987876     ZBoe    A    G        0      0        2 
  18 chr18_22987876     ZGre    A    G        0      0        2 
  18 chr18_22987876     ZHar    A    G        0      0        2 
  18 chr18_22987876   Sample    A    G        0      0        2 
  18 chr18_22998221     AAsi    G    A        0      0        2 
  18 chr18_22998221     AKia    G    A        0      0        2 
  18 chr18_22998221     AOna    G    A        0      0        2 
  18 chr18_22998221     ASom    G    A        0      0        2 
  18 chr18_22998221     HCab    G    A      0.5      1        2 
  18 chr18_22998221     HPrz    G    A      0.5      1        2 
  18 chr18_22998221     ZBoe    G    A        0      0        2 
  18 chr18_22998221     ZGre    G    A        0      0        2 
  18 chr18_22998221     ZHar    G    A        0      0        2 
  18 chr18_22998221   Sample    G    A        0      0        2 
  18 chr18_22999332     AAsi    A    G        0      0        2 
  18 chr18_22999332     AKia    A    G      0.5      1        2 
  18 chr18_22999332     AOna    A    G        0      0        2 
  18 chr18_22999332     ASom    A    G        0      0        2 
  18 chr18_22999332     HCab    A    G        0      0        2 
  18 chr18_22999332     HPrz    A    G        0      0        2 
  18 chr18_22999332     ZBoe    A    G        0      0        2 
  18 chr18_22999332     ZGre    A    G        0      0        2 
  18 chr18_22999332     ZHar    A    G        0      0        2 
  18 chr18_22999332   Sample    A    G        0      0        2 
  18 chr18_23002737     AAsi    A    G        0      0        2 
  18 chr18_23002737     AKia    A    G        1      2        2 
  18 chr18_23002737     AOna    A    G      0.5      1        2 
  18 chr18_23002737     ASom    A    G        0      0        2 
  18 chr18_23002737     HCab    A    G        0      0        2 
  18 chr18_23002737     HPrz    A    G        0      0        2 
  18 chr18_23002737     ZBoe    A    G        0      0        2 
  18 chr18_23002737     ZGre    A    G        0      0        2 
  18 chr18_23002737     ZHar    A    G        0      0        2 
  18 chr18_23002737   Sample    A    G        0      0        2 
  18 chr18_23008257     AAsi    T    A        0      0        2 
  18 chr18_23008257     AKia    T    A        0      0        2 
  18 chr18_23008257     AOna    T    A      0.5      1        2 
  18 chr18_23008257     ASom    T    A        0      0        2 
  18 chr18_23008257     HCab    T    A        0      0        2 
  18 chr18_23008257     HPrz    T    A        0      0        2 
  18 chr18_23008257     ZBoe    T    A        0      0        2 
  18 chr18_23008257     ZGre    T    A        0      0        2 
  18 chr18_23008257     ZHar    T    A        0      0        2 
  18 chr18_23008257   Sample    T    A        0      0        2 
  18 chr18_23009846     AAsi    A    T        0      0        2 
  18 chr18_23009846     AKia    A    T        0      0        2 
  18 chr18_23009846     AOna    A    T        0      0        2 
  18 chr18_23009846     ASom    A    T        0      0        2 
  18 chr18_23009846     HCab    A    T        0      0        2 
  18 chr18_23009846     HPrz    A    T        0      0        2 
  18 chr18_23009846     ZBoe    A    T        0      0        2 
  18 chr18_23009846     ZGre    A    T        1      2        2 
  18 chr18_23009846     ZHar    A    T        0      0        2 
  18 chr18_23009846   Sample    A    T        0      0        2 
  18 chr18_23035239     AAsi    C    A        1      2        2 
  18 chr18_23035239     AKia    C    A        0      0        2 
  18 chr18_23035239     AOna    C    A        0      0        2 
  18 chr18_23035239     ASom    C    A      0.5      1        2 
  18 chr18_23035239     HCab    C    A        0      0        2 
  18 chr18_23035239     HPrz    C    A        0      0        2 
  18 chr18_23035239     ZBoe    C    A        0      0        2 
  18 chr18_23035239     ZGre    C    A        0      0        2 
  18 chr18_23035239     ZHar    C    A        0      0        2 
  18 chr18_23035239   Sample    C    A        1      2        2 
  18 chr18_23042289     AAsi    G    T        0      0        2 
  18 chr18_23042289     AKia    G    T      0.5      1        2 
  18 chr18_23042289     AOna    G    T        0      0        2 
  18 chr18_23042289     ASom    G    T        0      0        2 
  18 chr18_23042289     HCab    G    T        0      0        2 
  18 chr18_23042289     HPrz    G    T        0      0        2 
  18 chr18_23042289     ZBoe    G    T        0      0        2 
  18 chr18_23042289     ZGre    G    T        0      0        2 
  18 chr18_23042289     ZHar    G    T        0      0        2 
  18 chr18_23042289   Sample    G    T        0      0        2 
  18 chr18_23042788     AAsi    G    A        0      0        2 
  18 chr18_23042788     AKia    G    A        0      0        2 
  18 chr18_23042788     AOna    G    A      0.5      1        2 
  18 chr18_23042788     ASom    G    A        0      0        2 
  18 chr18_23042788     HCab    G    A        0      0        2 
  18 chr18_23042788     HPrz    G    A        0      0        2 
  18 chr18_23042788     ZBoe    G    A        0      0        2 
  18 chr18_23042788     ZGre    G    A        0      0        2 
  18 chr18_23042788     ZHar    G    A        0      0        2 
  18 chr18_23042788   Sample    G    A        0      0        2 
  18 chr18_23046097     AAsi    G    A        0      0        2 
  18 chr18_23046097     AKia    G    A        0      0        2 
  18 chr18_23046097     AOna    G    A        0      0        2 
  18 chr18_23046097     ASom    G    A        0      0        2 
  18 chr18_23046097     HCab    G    A        1      2        2 
  18 chr18_23046097     HPrz    G    A        1      2        2 
  18 chr18_23046097     ZBoe    G    A        0      0        2 
  18 chr18_23046097     ZGre    G    A        0      0        2 
  18 chr18_23046097     ZHar    G    A        0      0        2 
  18 chr18_23046097   Sample    G    A        0      0        2 
  18 chr18_23049181     AAsi    G    C        0      0        2 
  18 chr18_23049181     AKia    G    C        0      0        2 
  18 chr18_23049181     AOna    G    C        0      0        2 
  18 chr18_23049181     ASom    G    C        0      0        2 
  18 chr18_23049181     HCab    G    C      0.5      1        2 
  18 chr18_23049181     HPrz    G    C        0      0        2 
  18 chr18_23049181     ZBoe    G    C        0      0        2 
  18 chr18_23049181     ZGre    G    C        0      0        2 
  18 chr18_23049181     ZHar    G    C        0      0        2 
  18 chr18_23049181   Sample    G    C        0      0        2 
  18 chr18_23060525     AAsi    T    C        0      0        2 
  18 chr18_23060525     AKia    T    C        1      2        2 
  18 chr18_23060525     AOna    T    C        0      0        2 
  18 chr18_23060525     ASom    T    C        0      0        2 
  18 chr18_23060525     HCab    T    C        0      0        2 
  18 chr18_23060525     HPrz    T    C        0      0        2 
  18 chr18_23060525     ZBoe    T    C        0      0        2 
  18 chr18_23060525     ZGre    T    C        0      0        2 
  18 chr18_23060525     ZHar    T    C        0      0        2 
  18 chr18_23060525   Sample    T    C        0      0        2 
  18 chr18_23069386     AAsi    C    T        1      2        2 
  18 chr18_23069386     AKia    C    T        0      0        2 
  18 chr18_23069386     AOna    C    T        0      0        2 
  18 chr18_23069386     ASom    C    T        0      0        2 
  18 chr18_23069386     HCab    C    T        1      2        2 
  18 chr18_23069386     HPrz    C    T        1      2        2 
  18 chr18_23069386     ZBoe    C    T        0      0        2 
  18 chr18_23069386     ZGre    C    T        0      0        2 
  18 chr18_23069386     ZHar    C    T        0      0        2 
  18 chr18_23069386   Sample    C    T        1      2        2 
  18 chr18_23107576     AAsi    A    G        0      0        2 
  18 chr18_23107576     AKia    A    G        0      0        2 
  18 chr18_23107576     AOna    A    G        0      0        2 
  18 chr18_23107576     ASom    A    G        0      0        2 
  18 chr18_23107576     HCab    A    G        0      0        2 
  18 chr18_23107576     HPrz    A    G        0      0        2 
  18 chr18_23107576     ZBoe    A    G        0      0        2 
  18 chr18_23107576     ZGre    A    G        0      0        2 
  18 chr18_23107576     ZHar    A    G        1      2        2 
  18 chr18_23107576   Sample    A    G        0      0        2 
  18 chr18_23108960     AAsi    T    C        0      0        2 
  18 chr18_23108960     AKia    T    C        0      0        2 
  18 chr18_23108960     AOna    T    C        0      0        2 
  18 chr18_23108960     ASom    T    C        0      0        2 
  18 chr18_23108960     HCab    T    C        1      2        2 
  18 chr18_23108960     HPrz    T    C        1      2        2 
  18 chr18_23108960     ZBoe    T    C        0      0        2 
  18 chr18_23108960     ZGre    T    C        0      0        2 
  18 chr18_23108960     ZHar    T    C        0      0        2 
  18 chr18_23108960   Sample    T    C        0      0        2 
  18 chr18_23109620     AAsi    T    A        0      0        2 
  18 chr18_23109620     AKia    T    A        0      0        2 
  18 chr18_23109620     AOna    T    A        0      0        2 
  18 chr18_23109620     ASom    T    A        0      0        2 
  18 chr18_23109620     HCab    T    A        1      2        2 
  18 chr18_23109620     HPrz    T    A        1      2        2 
  18 chr18_23109620     ZBoe    T    A        0      0        2 
  18 chr18_23109620     ZGre    T    A        0      0        2 
  18 chr18_23109620     ZHar    T    A        0      0        2 
  18 chr18_23109620   Sample    T    A        0      0        2 
  18 chr18_23112037     AAsi    T    C        0      0        2 
  18 chr18_23112037     AKia    T    C        0      0        2 
  18 chr18_23112037     AOna    T    C        0      0        2 
  18 chr18_23112037     ASom    T    C        0      0        2 
  18 chr18_23112037     HCab    T    C        1      2        2 
  18 chr18_23112037     HPrz    T    C        1      2        2 
  18 chr18_23112037     ZBoe    T    C        0      0        2 
  18 chr18_23112037     ZGre    T    C        1      2        2 
  18 chr18_23112037     ZHar    T    C        0      0        2 
  18 chr18_23112037   Sample    T    C        0      0        2 
  18 chr18_23122891     AAsi    T    C        0      0        2 
  18 chr18_23122891     AKia    T    C        0      0        2 
  18 chr18_23122891     AOna    T    C        0      0        2 
  18 chr18_23122891     ASom    T    C        0      0        2 
  18 chr18_23122891     HCab    T    C      0.5      1        2 
  18 chr18_23122891     HPrz    T    C        1      2        2 
  18 chr18_23122891     ZBoe    T    C        0      0        2 
  18 chr18_23122891     ZGre    T    C        0      0        2 
  18 chr18_23122891     ZHar    T    C        0      0        2 
  18 chr18_23122891   Sample    T    C        0      0        2 
  18 chr18_23128383     AAsi    C    T        0      0        2 
  18 chr18_23128383     AKia    C    T        0      0        2 
  18 chr18_23128383     AOna    C    T        0      0        2 
  18 chr18_23128383     ASom    C    T        0      0        2 
  18 chr18_23128383     HCab    C    T        0      0        2 
  18 chr18_23128383     HPrz    C    T        0      0        2 
  18 chr18_23128383     ZBoe    C    T        1      2        2 
  18 chr18_23128383     ZGre    C    T        0      0        2 
  18 chr18_23128383     ZHar    C    T        0      0        2 
  18 chr18_23128383   Sample    C    T        0      0        2 
  18 chr18_23133662     AAsi    C    A        0      0        2 
  18 chr18_23133662     AKia    C    A        0      0        2 
  18 chr18_23133662     AOna    C    A        0      0        2 
  18 chr18_23133662     ASom    C    A        0      0        2 
  18 chr18_23133662     HCab    C    A        0      0        2 
  18 chr18_23133662     HPrz    C    A        0      0        2 
  18 chr18_23133662     ZBoe    C    A      0.5      1        2 
  18 chr18_23133662     ZGre    C    A        0      0        2 
  18 chr18_23133662     ZHar    C    A        0      0        2 
  18 chr18_23133662   Sample    C    A        0      0        2 
  18 chr18_23133730     AAsi    G    C        0      0        2 
  18 chr18_23133730     AKia    G    C        0      0        2 
  18 chr18_23133730     AOna    G    C        0      0        2 
  18 chr18_23133730     ASom    G    C        0      0        2 
  18 chr18_23133730     HCab    G    C        1      2        2 
  18 chr18_23133730     HPrz    G    C        1      2        2 
  18 chr18_23133730     ZBoe    G    C        0      0        2 
  18 chr18_23133730     ZGre    G    C        0      0        2 
  18 chr18_23133730     ZHar    G    C        0      0        2 
  18 chr18_23133730   Sample    G    C        0      0        2 
  18 chr18_23137799     AAsi    T    C        0      0        2 
  18 chr18_23137799     AKia    T    C        0      0        2 
  18 chr18_23137799     AOna    T    C        0      0        2 
  18 chr18_23137799     ASom    T    C        0      0        2 
  18 chr18_23137799     HCab    T    C        0      0        2 
  18 chr18_23137799     HPrz    T    C        0      0        2 
  18 chr18_23137799     ZBoe    T    C        0      0        2 
  18 chr18_23137799     ZGre    T    C        0      0        2 
  18 chr18_23137799     ZHar    T    C        1      2        2 
  18 chr18_23137799   Sample    T    C        0      0        2 
  18 chr18_23139255     AAsi    T    A        0      0        2 
  18 chr18_23139255     AKia    T    A        0      0        2 
  18 chr18_23139255     AOna    T    A        0      0        2 
  18 chr18_23139255     ASom    T    A        0      0        2 
  18 chr18_23139255     HCab    T    A      0.5      1        2 
  18 chr18_23139255     HPrz    T    A      0.5      1        2 
  18 chr18_23139255     ZBoe    T    A        0      0        2 
  18 chr18_23139255     ZGre    T    A        0      0        2 
  18 chr18_23139255     ZHar    T    A        0      0        2 
  18 chr18_23139255   Sample    T    A        0      0        2 
  18 chr18_23142685     AAsi    C    A        0      0        2 
  18 chr18_23142685     AKia    C    A        0      0        2 
  18 chr18_23142685     AOna    C    A        0      0        2 
  18 chr18_23142685     ASom    C    A        0      0        2 
  18 chr18_23142685     HCab    C    A      0.5      1        2 
  18 chr18_23142685     HPrz    C    A      0.5      1        2 
  18 chr18_23142685     ZBoe    C    A        0      0        2 
  18 chr18_23142685     ZGre    C    A        0      0        2 
  18 chr18_23142685     ZHar    C    A        0      0        2 
  18 chr18_23142685   Sample    C    A        0      0        2 
  18 chr18_23159056     AAsi    T    C        0      0        2 
  18 chr18_23159056     AKia    T    C        0      0        2 
  18 chr18_23159056     AOna    T    C        0      0        2 
  18 chr18_23159056     ASom    T    C        0      0        2 
  18 chr18_23159056     HCab    T    C      0.5      1        2 
  18 chr18_23159056     HPrz    T    C        0      0        2 
  18 chr18_23159056     ZBoe    T    C        0      0        2 
  18 chr18_23159056     ZGre    T    C        0      0        2 
  18 chr18_23159056     ZHar    T    C        0      0        2 
  18 chr18_23159056   Sample    T    C        0      0        2 
  18 chr18_23159084     AAsi    A    C        0      0        2 
  18 chr18_23159084     AKia    A    C        0      0        2 
  18 chr18_23159084     AOna    A    C        0      0        2 
  18 chr18_23159084     ASom    A    C        0      0        2 
  18 chr18_23159084     HCab    A    C        1      2        2 
  18 chr18_23159084     HPrz    A    C        1      2        2 
  18 chr18_23159084     ZBoe    A    C        0      0        2 
  18 chr18_23159084     ZGre    A    C        0      0        2 
  18 chr18_23159084     ZHar    A    C        0      0        2 
  18 chr18_23159084   Sample    A    C        0      0        2 
  18 chr18_23160801     AAsi    T    C        0      0        2 
  18 chr18_23160801     AKia    T    C        0      0        2 
  18 chr18_23160801     AOna    T    C        0      0        2 
  18 chr18_23160801     ASom    T    C        0      0        2 
  18 chr18_23160801     HCab    T    C        1      2        2 
  18 chr18_23160801     HPrz    T    C        1      2        2 
  18 chr18_23160801     ZBoe    T    C        0      0        2 
  18 chr18_23160801     ZGre    T    C        0      0        2 
  18 chr18_23160801     ZHar    T    C        0      0        2 
  18 chr18_23160801   Sample    T    C        0      0        2 
  18 chr18_23171805     AAsi    A    G        0      0        2 
  18 chr18_23171805     AKia    A    G        0      0        2 
  18 chr18_23171805     AOna    A    G        0      0        2 
  18 chr18_23171805     ASom    A    G        0      0        2 
  18 chr18_23171805     HCab    A    G        1      2        2 
  18 chr18_23171805     HPrz    A    G        1      2        2 
  18 chr18_23171805     ZBoe    A    G        0      0        2 
  18 chr18_23171805     ZGre    A    G        0      0        2 
  18 chr18_23171805     ZHar    A    G        0      0        2 
  18 chr18_23171805   Sample    A    G        0      0        2 
  18 chr18_23179385     AAsi    T    C        0      0        2 
  18 chr18_23179385     AKia    T    C        0      0        2 
  18 chr18_23179385     AOna    T    C        0      0        2 
  18 chr18_23179385     ASom    T    C        0      0        2 
  18 chr18_23179385     HCab    T    C        0      0        2 
  18 chr18_23179385     HPrz    T    C      0.5      1        2 
  18 chr18_23179385     ZBoe    T    C        0      0        2 
  18 chr18_23179385     ZGre    T    C        0      0        2 
  18 chr18_23179385     ZHar    T    C        0      0        2 
  18 chr18_23179385   Sample    T    C        0      0        2 
  18 chr18_23187409     AAsi    G    A        0      0        2 
  18 chr18_23187409     AKia    G    A      0.5      1        2 
  18 chr18_23187409     AOna    G    A      0.5      1        2 
  18 chr18_23187409     ASom    G    A        0      0        2 
  18 chr18_23187409     HCab    G    A        0      0        2 
  18 chr18_23187409     HPrz    G    A        0      0        2 
  18 chr18_23187409     ZBoe    G    A        0      0        2 
  18 chr18_23187409     ZGre    G    A        0      0        2 
  18 chr18_23187409     ZHar    G    A        0      0        2 
  18 chr18_23187409   Sample    G    A        0      0        2 
  18 chr18_23199640     AAsi    T    G        0      0        2 
  18 chr18_23199640     AKia    T    G        0      0        2 
  18 chr18_23199640     AOna    T    G        0      0        2 
  18 chr18_23199640     ASom    T    G        0      0        2 
  18 chr18_23199640     HCab    T    G        0      0        2 
  18 chr18_23199640     HPrz    T    G        0      0        2 
  18 chr18_23199640     ZBoe    T    G        0      0        2 
  18 chr18_23199640     ZGre    T    G        1      2        2 
  18 chr18_23199640     ZHar    T    G        0      0        2 
  18 chr18_23199640   Sample    T    G        0      0        2 
  18 chr18_23203651     AAsi    G    A        0      0        2 
  18 chr18_23203651     AKia    G    A        0      0        2 
  18 chr18_23203651     AOna    G    A        0      0        2 
  18 chr18_23203651     ASom    G    A        1      2        2 
  18 chr18_23203651     HCab    G    A        0      0        2 
  18 chr18_23203651     HPrz    G    A        0      0        2 
  18 chr18_23203651     ZBoe    G    A        0      0        2 
  18 chr18_23203651     ZGre    G    A        0      0        2 
  18 chr18_23203651     ZHar    G    A        0      0        2 
  18 chr18_23203651   Sample    G    A        0      0        2 
  18 chr18_23204317     AAsi    C    T        1      2        2 
  18 chr18_23204317     AKia    C    T        0      0        2 
  18 chr18_23204317     AOna    C    T        0      0        2 
  18 chr18_23204317     ASom    C    T        1      2        2 
  18 chr18_23204317     HCab    C    T        0      0        2 
  18 chr18_23204317     HPrz    C    T        0      0        2 
  18 chr18_23204317     ZBoe    C    T        0      0        2 
  18 chr18_23204317     ZGre    C    T        0      0        2 
  18 chr18_23204317     ZHar    C    T        0      0        2 
  18 chr18_23204317   Sample    C    T        1      2        2 
  18 chr18_23205140     AAsi    T    A        0      0        2 
  18 chr18_23205140     AKia    T    A        0      0        2 
  18 chr18_23205140     AOna    T    A        0      0        2 
  18 chr18_23205140     ASom    T    A        0      0        2 
  18 chr18_23205140     HCab    T    A        0      0        2 
  18 chr18_23205140     HPrz    T    A        0      0        2 
  18 chr18_23205140     ZBoe    T    A        0      0        2 
  18 chr18_23205140     ZGre    T    A        1      2        2 
  18 chr18_23205140     ZHar    T    A        0      0        2 
  18 chr18_23205140   Sample    T    A        0      0        2 
  18 chr18_23205334     AAsi    C    T        0      0        2 
  18 chr18_23205334     AKia    C    T        0      0        2 
  18 chr18_23205334     AOna    C    T        0      0        2 
  18 chr18_23205334     ASom    C    T        0      0        2 
  18 chr18_23205334     HCab    C    T        0      0        2 
  18 chr18_23205334     HPrz    C    T        0      0        2 
  18 chr18_23205334     ZBoe    C    T        1      2        2 
  18 chr18_23205334     ZGre    C    T        0      0        2 
  18 chr18_23205334     ZHar    C    T        0      0        2 
  18 chr18_23205334   Sample    C    T        1      2        2 
  18 chr18_23238733     AAsi    C    T        0      0        2 
  18 chr18_23238733     AKia    C    T        0      0        2 
  18 chr18_23238733     AOna    C    T        0      0        2 
  18 chr18_23238733     ASom    C    T        0      0        2 
  18 chr18_23238733     HCab    C    T        0      0        2 
  18 chr18_23238733     HPrz    C    T        0      0        2 
  18 chr18_23238733     ZBoe    C    T      0.5      1        2 
  18 chr18_23238733     ZGre    C    T        0      0        2 
  18 chr18_23238733     ZHar    C    T        0      0        2 
  18 chr18_23238733   Sample    C    T        0      0        2 
  18 chr18_23240006     AAsi    G    A        0      0        2 
  18 chr18_23240006     AKia    G    A      0.5      1        2 
  18 chr18_23240006     AOna    G    A        0      0        2 
  18 chr18_23240006     ASom    G    A        0      0        2 
  18 chr18_23240006     HCab    G    A        0      0        2 
  18 chr18_23240006     HPrz    G    A        0      0        2 
  18 chr18_23240006     ZBoe    G    A        0      0        2 
  18 chr18_23240006     ZGre    G    A        0      0        2 
  18 chr18_23240006     ZHar    G    A        0      0        2 
  18 chr18_23240006   Sample    G    A        0      0        2 
  18 chr18_23242132     AAsi    G    A        0      0        2 
  18 chr18_23242132     AKia    G    A      0.5      1        2 
  18 chr18_23242132     AOna    G    A        0      0        2 
  18 chr18_23242132     ASom    G    A        0      0        2 
  18 chr18_23242132     HCab    G    A        0      0        2 
  18 chr18_23242132     HPrz    G    A        0      0        2 
  18 chr18_23242132     ZBoe    G    A        0      0        2 
  18 chr18_23242132     ZGre    G    A        0      0        2 
  18 chr18_23242132     ZHar    G    A        0      0        2 
  18 chr18_23242132   Sample    G    A        0      0        2 
  18 chr18_23246994     AAsi    T    C        0      0        2 
  18 chr18_23246994     AKia    T    C        0      0        2 
  18 chr18_23246994     AOna    T    C        0      0        2 
  18 chr18_23246994     ASom    T    C        0      0        2 
  18 chr18_23246994     HCab    T    C        0      0        2 
  18 chr18_23246994     HPrz    T    C        0      0        2 
  18 chr18_23246994     ZBoe    T    C      0.5      1        2 
  18 chr18_23246994     ZGre    T    C        0      0        2 
  18 chr18_23246994     ZHar    T    C        0      0        2 
  18 chr18_23246994   Sample    T    C        0      0        2 
  18 chr18_23256703     AAsi    C    G        0      0        2 
  18 chr18_23256703     AKia    C    G        0      0        2 
  18 chr18_23256703     AOna    C    G        0      0        2 
  18 chr18_23256703     ASom    C    G        0      0        2 
  18 chr18_23256703     HCab    C    G        0      0        2 
  18 chr18_23256703     HPrz    C    G      0.5      1        2 
  18 chr18_23256703     ZBoe    C    G        0      0        2 
  18 chr18_23256703     ZGre    C    G        0      0        2 
  18 chr18_23256703     ZHar    C    G        0      0        2 
  18 chr18_23256703   Sample    C    G        0      0        2 
  18 chr18_23271998     AAsi    C    T        0      0        2 
  18 chr18_23271998     AKia    C    T        0      0        2 
  18 chr18_23271998     AOna    C    T        0      0        2 
  18 chr18_23271998     ASom    C    T        0      0        2 
  18 chr18_23271998     HCab    C    T        0      0        2 
  18 chr18_23271998     HPrz    C    T      0.5      1        2 
  18 chr18_23271998     ZBoe    C    T        0      0        2 
  18 chr18_23271998     ZGre    C    T        0      0        2 
  18 chr18_23271998     ZHar    C    T        0      0        2 
  18 chr18_23271998   Sample    C    T        0      0        2 
  18 chr18_23278637     AAsi    T    G        0      0        2 
  18 chr18_23278637     AKia    T    G        0      0        2 
  18 chr18_23278637     AOna    T    G        0      0        2 
  18 chr18_23278637     ASom    T    G        0      0        2 
  18 chr18_23278637     HCab    T    G        0      0        2 
  18 chr18_23278637     HPrz    T    G        0      0        2 
  18 chr18_23278637     ZBoe    T    G      0.5      1        2 
  18 chr18_23278637     ZGre    T    G        0      0        2 
  18 chr18_23278637     ZHar    T    G        0      0        2 
  18 chr18_23278637   Sample    T    G        0      0        2 
  18 chr18_23293957     AAsi    A    G        0      0        2 
  18 chr18_23293957     AKia    A    G        0      0        2 
  18 chr18_23293957     AOna    A    G        0      0        2 
  18 chr18_23293957     ASom    A    G        0      0        2 
  18 chr18_23293957     HCab    A    G        0      0        2 
  18 chr18_23293957     HPrz    A    G        0      0        2 
  18 chr18_23293957     ZBoe    A    G        1      2        2 
  18 chr18_23293957     ZGre    A    G        0      0        2 
  18 chr18_23293957     ZHar    A    G        0      0        2 
  18 chr18_23293957   Sample    A    G        0      0        2 
  18 chr18_23300912     AAsi    G    A        0      0        2 
  18 chr18_23300912     AKia    G    A        0      0        2 
  18 chr18_23300912     AOna    G    A        0      0        2 
  18 chr18_23300912     ASom    G    A        0      0        2 
  18 chr18_23300912     HCab    G    A        1      2        2 
  18 chr18_23300912     HPrz    G    A        1      2        2 
  18 chr18_23300912     ZBoe    G    A        0      0        2 
  18 chr18_23300912     ZGre    G    A        0      0        2 
  18 chr18_23300912     ZHar    G    A        0      0        2 
  18 chr18_23300912   Sample    G    A        0      0        2 
  18 chr18_23331313     AAsi    C    T        0      0        2 
  18 chr18_23331313     AKia    C    T        0      0        2 
  18 chr18_23331313     AOna    C    T        0      0        2 
  18 chr18_23331313     ASom    C    T        0      0        2 
  18 chr18_23331313     HCab    C    T        0      0        2 
  18 chr18_23331313     HPrz    C    T        0      0        2 
  18 chr18_23331313     ZBoe    C    T        1      2        2 
  18 chr18_23331313     ZGre    C    T        0      0        2 
  18 chr18_23331313     ZHar    C    T        0      0        2 
  18 chr18_23331313   Sample    C    T        0      0        2 
  18 chr18_23341978     AAsi    C    T        0      0        2 
  18 chr18_23341978     AKia    C    T        0      0        2 
  18 chr18_23341978     AOna    C    T        0      0        2 
  18 chr18_23341978     ASom    C    T        0      0        2 
  18 chr18_23341978     HCab    C    T        1      2        2 
  18 chr18_23341978     HPrz    C    T        0      0        2 
  18 chr18_23341978     ZBoe    C    T        0      0        2 
  18 chr18_23341978     ZGre    C    T        0      0        2 
  18 chr18_23341978     ZHar    C    T        0      0        2 
  18 chr18_23341978   Sample    C    T        0      0        2 
  18 chr18_23343793     AAsi    C    T        0      0        2 
  18 chr18_23343793     AKia    C    T        0      0        2 
  18 chr18_23343793     AOna    C    T        0      0        2 
  18 chr18_23343793     ASom    C    T        0      0        2 
  18 chr18_23343793     HCab    C    T        0      0        2 
  18 chr18_23343793     HPrz    C    T        1      2        2 
  18 chr18_23343793     ZBoe    C    T        0      0        2 
  18 chr18_23343793     ZGre    C    T        0      0        2 
  18 chr18_23343793     ZHar    C    T        0      0        2 
  18 chr18_23343793   Sample    C    T        0      0        2 
  18 chr18_23345987     AAsi    C    G        0      0        2 
  18 chr18_23345987     AKia    C    G        0      0        2 
  18 chr18_23345987     AOna    C    G        0      0        2 
  18 chr18_23345987     ASom    C    G        0      0        2 
  18 chr18_23345987     HCab    C    G        1      2        2 
  18 chr18_23345987     HPrz    C    G        1      2        2 
  18 chr18_23345987     ZBoe    C    G        0      0        2 
  18 chr18_23345987     ZGre    C    G        0      0        2 
  18 chr18_23345987     ZHar    C    G        0      0        2 
  18 chr18_23345987   Sample    C    G        0      0        2 
  18 chr18_23348367     AAsi    T    C        0      0        2 
  18 chr18_23348367     AKia    T    C        0      0        2 
  18 chr18_23348367     AOna    T    C        0      0        2 
  18 chr18_23348367     ASom    T    C      0.5      1        2 
  18 chr18_23348367     HCab    T    C        0      0        2 
  18 chr18_23348367     HPrz    T    C        0      0        2 
  18 chr18_23348367     ZBoe    T    C        0      0        2 
  18 chr18_23348367     ZGre    T    C        0      0        2 
  18 chr18_23348367     ZHar    T    C        0      0        2 
  18 chr18_23348367   Sample    T    C        0      0        2 
  18 chr18_23354943     AAsi    T    C        0      0        2 
  18 chr18_23354943     AKia    T    C        0      0        2 
  18 chr18_23354943     AOna    T    C        1      2        2 
  18 chr18_23354943     ASom    T    C        0      0        2 
  18 chr18_23354943     HCab    T    C        0      0        2 
  18 chr18_23354943     HPrz    T    C        0      0        2 
  18 chr18_23354943     ZBoe    T    C        0      0        2 
  18 chr18_23354943     ZGre    T    C        0      0        2 
  18 chr18_23354943     ZHar    T    C        0      0        2 
  18 chr18_23354943   Sample    T    C        0      0        2 
  18 chr18_23365893     AAsi    T    C        0      0        2 
  18 chr18_23365893     AKia    T    C        0      0        2 
  18 chr18_23365893     AOna    T    C        0      0        2 
  18 chr18_23365893     ASom    T    C        0      0        2 
  18 chr18_23365893     HCab    T    C        1      2        2 
  18 chr18_23365893     HPrz    T    C        1      2        2 
  18 chr18_23365893     ZBoe    T    C        0      0        2 
  18 chr18_23365893     ZGre    T    C        0      0        2 
  18 chr18_23365893     ZHar    T    C        0      0        2 
  18 chr18_23365893   Sample    T    C        0      0        2 
  18 chr18_23367235     AAsi    A    T        0      0        2 
  18 chr18_23367235     AKia    A    T        0      0        2 
  18 chr18_23367235     AOna    A    T        0      0        2 
  18 chr18_23367235     ASom    A    T        0      0        2 
  18 chr18_23367235     HCab    A    T        1      2        2 
  18 chr18_23367235     HPrz    A    T        1      2        2 
  18 chr18_23367235     ZBoe    A    T        0      0        2 
  18 chr18_23367235     ZGre    A    T        0      0        2 
  18 chr18_23367235     ZHar    A    T        0      0        2 
  18 chr18_23367235   Sample    A    T        0      0        2 
  18 chr18_23368946     AAsi    A    G        0      0        2 
  18 chr18_23368946     AKia    A    G        0      0        2 
  18 chr18_23368946     AOna    A    G        1      2        2 
  18 chr18_23368946     ASom    A    G        0      0        2 
  18 chr18_23368946     HCab    A    G        0      0        2 
  18 chr18_23368946     HPrz    A    G        0      0        2 
  18 chr18_23368946     ZBoe    A    G        0      0        2 
  18 chr18_23368946     ZGre    A    G        0      0        2 
  18 chr18_23368946     ZHar    A    G        0      0        2 
  18 chr18_23368946   Sample    A    G        0      0        2 
  18 chr18_23393890     AAsi    A    G        0      0        2 
  18 chr18_23393890     AKia    A    G        0      0        2 
  18 chr18_23393890     AOna    A    G        0      0        2 
  18 chr18_23393890     ASom    A    G        0      0        2 
  18 chr18_23393890     HCab    A    G        0      0        2 
  18 chr18_23393890     HPrz    A    G        0      0        2 
  18 chr18_23393890     ZBoe    A    G      0.5      1        2 
  18 chr18_23393890     ZGre    A    G        0      0        2 
  18 chr18_23393890     ZHar    A    G        0      0        2 
  18 chr18_23393890   Sample    A    G        0      0        2 
  18 chr18_23394665     AAsi    C    T        0      0        2 
  18 chr18_23394665     AKia    C    T        0      0        2 
  18 chr18_23394665     AOna    C    T        0      0        2 
  18 chr18_23394665     ASom    C    T        0      0        2 
  18 chr18_23394665     HCab    C    T        0      0        2 
  18 chr18_23394665     HPrz    C    T        0      0        2 
  18 chr18_23394665     ZBoe    C    T      0.5      1        2 
  18 chr18_23394665     ZGre    C    T        0      0        2 
  18 chr18_23394665     ZHar    C    T        0      0        2 
  18 chr18_23394665   Sample    C    T        0      0        2 
  18 chr18_23395067     AAsi    C    G        0      0        2 
  18 chr18_23395067     AKia    C    G        0      0        2 
  18 chr18_23395067     AOna    C    G        0      0        2 
  18 chr18_23395067     ASom    C    G        0      0        2 
  18 chr18_23395067     HCab    C    G        0      0        2 
  18 chr18_23395067     HPrz    C    G        0      0        2 
  18 chr18_23395067     ZBoe    C    G        0      0        2 
  18 chr18_23395067     ZGre    C    G        1      2        2 
  18 chr18_23395067     ZHar    C    G        0      0        2 
  18 chr18_23395067   Sample    C    G        0      0        2 
  18 chr18_23395351     AAsi    C    T        0      0        2 
  18 chr18_23395351     AKia    C    T        0      0        2 
  18 chr18_23395351     AOna    C    T        0      0        2 
  18 chr18_23395351     ASom    C    T        0      0        2 
  18 chr18_23395351     HCab    C    T        0      0        2 
  18 chr18_23395351     HPrz    C    T        0      0        2 
  18 chr18_23395351     ZBoe    C    T        1      2        2 
  18 chr18_23395351     ZGre    C    T        0      0        2 
  18 chr18_23395351     ZHar    C    T        0      0        2 
  18 chr18_23395351   Sample    C    T        0      0        2 
  18 chr18_23399856     AAsi    C    G        1      2        2 
  18 chr18_23399856     AKia    C    G        0      0        2 
  18 chr18_23399856     AOna    C    G        0      0        2 
  18 chr18_23399856     ASom    C    G        0      0        2 
  18 chr18_23399856     HCab    C    G        0      0        2 
  18 chr18_23399856     HPrz    C    G        0      0        2 
  18 chr18_23399856     ZBoe    C    G        0      0        2 
  18 chr18_23399856     ZGre    C    G        0      0        2 
  18 chr18_23399856     ZHar    C    G        0      0        2 
  18 chr18_23399856   Sample    C    G        1      2        2 
  18 chr18_23415958     AAsi    C    T        0      0        2 
  18 chr18_23415958     AKia    C    T        0      0        2 
  18 chr18_23415958     AOna    C    T        0      0        2 
  18 chr18_23415958     ASom    C    T        1      2        2 
  18 chr18_23415958     HCab    C    T        0      0        2 
  18 chr18_23415958     HPrz    C    T        0      0        2 
  18 chr18_23415958     ZBoe    C    T        0      0        2 
  18 chr18_23415958     ZGre    C    T        0      0        2 
  18 chr18_23415958     ZHar    C    T        0      0        2 
  18 chr18_23415958   Sample    C    T        0      0        2 
  18 chr18_23425733     AAsi    T    C        0      0        2 
  18 chr18_23425733     AKia    T    C        0      0        2 
  18 chr18_23425733     AOna    T    C        1      2        2 
  18 chr18_23425733     ASom    T    C        0      0        2 
  18 chr18_23425733     HCab    T    C        0      0        2 
  18 chr18_23425733     HPrz    T    C        0      0        2 
  18 chr18_23425733     ZBoe    T    C        0      0        2 
  18 chr18_23425733     ZGre    T    C        0      0        2 
  18 chr18_23425733     ZHar    T    C        0      0        2 
  18 chr18_23425733   Sample    T    C        0      0        2 
  18 chr18_23442580     AAsi    T    C        0      0        2 
  18 chr18_23442580     AKia    T    C        0      0        2 
  18 chr18_23442580     AOna    T    C        0      0        2 
  18 chr18_23442580     ASom    T    C        0      0        2 
  18 chr18_23442580     HCab    T    C        0      0        2 
  18 chr18_23442580     HPrz    T    C      0.5      1        2 
  18 chr18_23442580     ZBoe    T    C        0      0        2 
  18 chr18_23442580     ZGre    T    C        0      0        2 
  18 chr18_23442580     ZHar    T    C        0      0        2 
  18 chr18_23442580   Sample    T    C        0      0        2 
  18 chr18_23452454     AAsi    T    C        0      0        2 
  18 chr18_23452454     AKia    T    C        0      0        2 
  18 chr18_23452454     AOna    T    C        0      0        2 
  18 chr18_23452454     ASom    T    C        0      0        2 
  18 chr18_23452454     HCab    T    C        1      2        2 
  18 chr18_23452454     HPrz    T    C        1      2        2 
  18 chr18_23452454     ZBoe    T    C        0      0        2 
  18 chr18_23452454     ZGre    T    C        0      0        2 
  18 chr18_23452454     ZHar    T    C        0      0        2 
  18 chr18_23452454   Sample    T    C        0      0        2 
  18 chr18_23452883     AAsi    A    T        0      0        2 
  18 chr18_23452883     AKia    A    T        1      2        2 
  18 chr18_23452883     AOna    A    T        1      2        2 
  18 chr18_23452883     ASom    A    T        0      0        2 
  18 chr18_23452883     HCab    A    T        0      0        2 
  18 chr18_23452883     HPrz    A    T        0      0        2 
  18 chr18_23452883     ZBoe    A    T        0      0        2 
  18 chr18_23452883     ZGre    A    T        0      0        2 
  18 chr18_23452883     ZHar    A    T        0      0        2 
  18 chr18_23452883   Sample    A    T        0      0        2 
  18 chr18_23454399     AAsi    T    C        0      0        2 
  18 chr18_23454399     AKia    T    C        0      0        2 
  18 chr18_23454399     AOna    T    C        0      0        2 
  18 chr18_23454399     ASom    T    C        0      0        2 
  18 chr18_23454399     HCab    T    C        1      2        2 
  18 chr18_23454399     HPrz    T    C      0.5      1        2 
  18 chr18_23454399     ZBoe    T    C      0.5      1        2 
  18 chr18_23454399     ZGre    T    C        0      0        2 
  18 chr18_23454399     ZHar    T    C        0      0        2 
  18 chr18_23454399   Sample    T    C        0      0        2 
  18 chr18_23464462     AAsi    T    C        0      0        2 
  18 chr18_23464462     AKia    T    C      0.5      1        2 
  18 chr18_23464462     AOna    T    C        1      2        2 
  18 chr18_23464462     ASom    T    C        0      0        2 
  18 chr18_23464462     HCab    T    C        0      0        2 
  18 chr18_23464462     HPrz    T    C        0      0        2 
  18 chr18_23464462     ZBoe    T    C        0      0        2 
  18 chr18_23464462     ZGre    T    C        0      0        2 
  18 chr18_23464462     ZHar    T    C        0      0        2 
  18 chr18_23464462   Sample    T    C        0      0        2 
  18 chr18_23467623     AAsi    G    C        0      0        2 
  18 chr18_23467623     AKia    G    C        0      0        2 
  18 chr18_23467623     AOna    G    C        0      0        2 
  18 chr18_23467623     ASom    G    C        0      0        2 
  18 chr18_23467623     HCab    G    C        1      2        2 
  18 chr18_23467623     HPrz    G    C        1      2        2 
  18 chr18_23467623     ZBoe    G    C        0      0        2 
  18 chr18_23467623     ZGre    G    C        0      0        2 
  18 chr18_23467623     ZHar    G    C        0      0        2 
  18 chr18_23467623   Sample    G    C        0      0        2 
  18 chr18_23468359     AAsi    A    T        1      2        2 
  18 chr18_23468359     AKia    A    T        0      0        2 
  18 chr18_23468359     AOna    A    T        0      0        2 
  18 chr18_23468359     ASom    A    T        1      2        2 
  18 chr18_23468359     HCab    A    T        0      0        2 
  18 chr18_23468359     HPrz    A    T        0      0        2 
  18 chr18_23468359     ZBoe    A    T        0      0        2 
  18 chr18_23468359     ZGre    A    T        0      0        2 
  18 chr18_23468359     ZHar    A    T        0      0        2 
  18 chr18_23468359   Sample    A    T        1      2        2 
  18 chr18_23469045     AAsi    A    G        0      0        2 
  18 chr18_23469045     AKia    A    G        0      0        2 
  18 chr18_23469045     AOna    A    G        0      0        2 
  18 chr18_23469045     ASom    A    G        0      0        2 
  18 chr18_23469045     HCab    A    G        1      2        2 
  18 chr18_23469045     HPrz    A    G        1      2        2 
  18 chr18_23469045     ZBoe    A    G        0      0        2 
  18 chr18_23469045     ZGre    A    G        0      0        2 
  18 chr18_23469045     ZHar    A    G        0      0        2 
  18 chr18_23469045   Sample    A    G        0      0        2 
  18 chr18_23475788     AAsi    A    C        0      0        2 
  18 chr18_23475788     AKia    A    C        0      0        2 
  18 chr18_23475788     AOna    A    C        0      0        2 
  18 chr18_23475788     ASom    A    C        0      0        2 
  18 chr18_23475788     HCab    A    C        0      0        2 
  18 chr18_23475788     HPrz    A    C        0      0        2 
  18 chr18_23475788     ZBoe    A    C      0.5      1        2 
  18 chr18_23475788     ZGre    A    C        0      0        2 
  18 chr18_23475788     ZHar    A    C        0      0        2 
  18 chr18_23475788   Sample    A    C        0      0        2 
  18 chr18_23476939     AAsi    G    A        0      0        2 
  18 chr18_23476939     AKia    G    A        0      0        2 
  18 chr18_23476939     AOna    G    A        0      0        2 
  18 chr18_23476939     ASom    G    A        1      2        2 
  18 chr18_23476939     HCab    G    A        0      0        2 
  18 chr18_23476939     HPrz    G    A        0      0        2 
  18 chr18_23476939     ZBoe    G    A        0      0        2 
  18 chr18_23476939     ZGre    G    A        0      0        2 
  18 chr18_23476939     ZHar    G    A        0      0        2 
  18 chr18_23476939   Sample    G    A        0      0        2 
  18 chr18_23477501     AAsi    A    G        0      0        2 
  18 chr18_23477501     AKia    A    G        0      0        2 
  18 chr18_23477501     AOna    A    G        0      0        2 
  18 chr18_23477501     ASom    A    G        0      0        2 
  18 chr18_23477501     HCab    A    G        0      0        2 
  18 chr18_23477501     HPrz    A    G        0      0        2 
  18 chr18_23477501     ZBoe    A    G        1      2        2 
  18 chr18_23477501     ZGre    A    G        0      0        2 
  18 chr18_23477501     ZHar    A    G        0      0        2 
  18 chr18_23477501   Sample    A    G        0      0        2 
  18 chr18_23478966     AAsi    G    C        0      0        2 
  18 chr18_23478966     AKia    G    C        0      0        2 
  18 chr18_23478966     AOna    G    C        0      0        2 
  18 chr18_23478966     ASom    G    C        0      0        2 
  18 chr18_23478966     HCab    G    C        1      2        2 
  18 chr18_23478966     HPrz    G    C      0.5      1        2 
  18 chr18_23478966     ZBoe    G    C        0      0        2 
  18 chr18_23478966     ZGre    G    C        0      0        2 
  18 chr18_23478966     ZHar    G    C        0      0        2 
  18 chr18_23478966   Sample    G    C        0      0        2 
  18 chr18_23484070     AAsi    A    G        0      0        2 
  18 chr18_23484070     AKia    A    G        0      0        2 
  18 chr18_23484070     AOna    A    G        0      0        2 
  18 chr18_23484070     ASom    A    G        0      0        2 
  18 chr18_23484070     HCab    A    G        1      2        2 
  18 chr18_23484070     HPrz    A    G        1      2        2 
  18 chr18_23484070     ZBoe    A    G        0      0        2 
  18 chr18_23484070     ZGre    A    G        0      0        2 
  18 chr18_23484070     ZHar    A    G        0      0        2 
  18 chr18_23484070   Sample    A    G        0      0        2 
  18 chr18_23484427     AAsi    G    A        0      0        2 
  18 chr18_23484427     AKia    G    A        0      0        2 
  18 chr18_23484427     AOna    G    A        0      0        2 
  18 chr18_23484427     ASom    G    A        0      0        2 
  18 chr18_23484427     HCab    G    A        0      0        2 
  18 chr18_23484427     HPrz    G    A        0      0        2 
  18 chr18_23484427     ZBoe    G    A        0      0        2 
  18 chr18_23484427     ZGre    G    A        0      0        2 
  18 chr18_23484427     ZHar    G    A        1      2        2 
  18 chr18_23484427   Sample    G    A        0      0        2 
  18 chr18_23488412     AAsi    A    G        0      0        2 
  18 chr18_23488412     AKia    A    G        0      0        2 
  18 chr18_23488412     AOna    A    G        0      0        2 
  18 chr18_23488412     ASom    A    G        0      0        2 
  18 chr18_23488412     HCab    A    G        0      0        2 
  18 chr18_23488412     HPrz    A    G        0      0        2 
  18 chr18_23488412     ZBoe    A    G        0      0        2 
  18 chr18_23488412     ZGre    A    G        0      0        2 
  18 chr18_23488412     ZHar    A    G      0.5      1        2 
  18 chr18_23488412   Sample    A    G        0      0        2 
  18 chr18_23496373     AAsi    G    A      0.5      1        2 
  18 chr18_23496373     AKia    G    A        0      0        2 
  18 chr18_23496373     AOna    G    A        0      0        2 
  18 chr18_23496373     ASom    G    A        0      0        2 
  18 chr18_23496373     HCab    G    A        0      0        2 
  18 chr18_23496373     HPrz    G    A        0      0        2 
  18 chr18_23496373     ZBoe    G    A        0      0        2 
  18 chr18_23496373     ZGre    G    A        0      0        2 
  18 chr18_23496373     ZHar    G    A        0      0        2 
  18 chr18_23496373   Sample    G    A        0      0        2 
  18 chr18_23504683     AAsi    G    A        0      0        2 
  18 chr18_23504683     AKia    G    A        0      0        2 
  18 chr18_23504683     AOna    G    A        0      0        2 
  18 chr18_23504683     ASom    G    A        0      0        2 
  18 chr18_23504683     HCab    G    A        0      0        2 
  18 chr18_23504683     HPrz    G    A        0      0        2 
  18 chr18_23504683     ZBoe    G    A        0      0        2 
  18 chr18_23504683     ZGre    G    A        0      0        2 
  18 chr18_23504683     ZHar    G    A        1      2        2 
  18 chr18_23504683   Sample    G    A        0      0        2 
  18 chr18_23506849     AAsi    G    A        0      0        2 
  18 chr18_23506849     AKia    G    A        0      0        2 
  18 chr18_23506849     AOna    G    A        0      0        2 
  18 chr18_23506849     ASom    G    A        0      0        2 
  18 chr18_23506849     HCab    G    A        0      0        2 
  18 chr18_23506849     HPrz    G    A        0      0        2 
  18 chr18_23506849     ZBoe    G    A        0      0        2 
  18 chr18_23506849     ZGre    G    A        0      0        2 
  18 chr18_23506849     ZHar    G    A        1      2        2 
  18 chr18_23506849   Sample    G    A        0      0        2 
  18 chr18_23507501     AAsi    T    C        0      0        2 
  18 chr18_23507501     AKia    T    C        0      0        2 
  18 chr18_23507501     AOna    T    C        0      0        2 
  18 chr18_23507501     ASom    T    C        0      0        2 
  18 chr18_23507501     HCab    T    C        0      0        2 
  18 chr18_23507501     HPrz    T    C        0      0        2 
  18 chr18_23507501     ZBoe    T    C      0.5      1        2 
  18 chr18_23507501     ZGre    T    C        0      0        2 
  18 chr18_23507501     ZHar    T    C        0      0        2 
  18 chr18_23507501   Sample    T    C        0      0        2 
  18 chr18_23520443     AAsi    A    G        0      0        2 
  18 chr18_23520443     AKia    A    G        0      0        2 
  18 chr18_23520443     AOna    A    G        0      0        2 
  18 chr18_23520443     ASom    A    G        0      0        2 
  18 chr18_23520443     HCab    A    G        0      0        2 
  18 chr18_23520443     HPrz    A    G        0      0        2 
  18 chr18_23520443     ZBoe    A    G        0      0        2 
  18 chr18_23520443     ZGre    A    G      0.5      1        2 
  18 chr18_23520443     ZHar    A    G        0      0        2 
  18 chr18_23520443   Sample    A    G        0      0        2 
  18 chr18_23523999     AAsi    A    G        0      0        2 
  18 chr18_23523999     AKia    A    G        0      0        2 
  18 chr18_23523999     AOna    A    G        0      0        2 
  18 chr18_23523999     ASom    A    G        0      0        2 
  18 chr18_23523999     HCab    A    G        0      0        2 
  18 chr18_23523999     HPrz    A    G        0      0        2 
  18 chr18_23523999     ZBoe    A    G        0      0        2 
  18 chr18_23523999     ZGre    A    G      0.5      1        2 
  18 chr18_23523999     ZHar    A    G        0      0        2 
  18 chr18_23523999   Sample    A    G        0      0        2 
  18 chr18_23538980     AAsi    C    T        0      0        2 
  18 chr18_23538980     AKia    C    T      0.5      1        2 
  18 chr18_23538980     AOna    C    T        0      0        2 
  18 chr18_23538980     ASom    C    T        0      0        2 
  18 chr18_23538980     HCab    C    T        0      0        2 
  18 chr18_23538980     HPrz    C    T        0      0        2 
  18 chr18_23538980     ZBoe    C    T        0      0        2 
  18 chr18_23538980     ZGre    C    T        0      0        2 
  18 chr18_23538980     ZHar    C    T        0      0        2 
  18 chr18_23538980   Sample    C    T        0      0        2 
  18 chr18_23540515     AAsi    C    T        0      0        2 
  18 chr18_23540515     AKia    C    T        0      0        2 
  18 chr18_23540515     AOna    C    T        0      0        2 
  18 chr18_23540515     ASom    C    T        0      0        2 
  18 chr18_23540515     HCab    C    T        0      0        2 
  18 chr18_23540515     HPrz    C    T        0      0        2 
  18 chr18_23540515     ZBoe    C    T        0      0        2 
  18 chr18_23540515     ZGre    C    T        1      2        2 
  18 chr18_23540515     ZHar    C    T        0      0        2 
  18 chr18_23540515   Sample    C    T        0      0        2 
  18 chr18_23542075     AAsi    C    T        0      0        2 
  18 chr18_23542075     AKia    C    T      0.5      1        2 
  18 chr18_23542075     AOna    C    T        0      0        2 
  18 chr18_23542075     ASom    C    T        0      0        2 
  18 chr18_23542075     HCab    C    T        1      2        2 
  18 chr18_23542075     HPrz    C    T        1      2        2 
  18 chr18_23542075     ZBoe    C    T        0      0        2 
  18 chr18_23542075     ZGre    C    T        0      0        2 
  18 chr18_23542075     ZHar    C    T        0      0        2 
  18 chr18_23542075   Sample    C    T        0      0        2 
  18 chr18_23544935     AAsi    A    C        0      0        2 
  18 chr18_23544935     AKia    A    C        0      0        2 
  18 chr18_23544935     AOna    A    C        0      0        2 
  18 chr18_23544935     ASom    A    C        0      0        2 
  18 chr18_23544935     HCab    A    C        1      2        2 
  18 chr18_23544935     HPrz    A    C        1      2        2 
  18 chr18_23544935     ZBoe    A    C        0      0        2 
  18 chr18_23544935     ZGre    A    C        0      0        2 
  18 chr18_23544935     ZHar    A    C        0      0        2 
  18 chr18_23544935   Sample    A    C        0      0        2 
  18 chr18_23552610     AAsi    G    A        0      0        2 
  18 chr18_23552610     AKia    G    A        0      0        2 
  18 chr18_23552610     AOna    G    A        0      0        2 
  18 chr18_23552610     ASom    G    A        1      2        2 
  18 chr18_23552610     HCab    G    A        0      0        2 
  18 chr18_23552610     HPrz    G    A        0      0        2 
  18 chr18_23552610     ZBoe    G    A        0      0        2 
  18 chr18_23552610     ZGre    G    A        0      0        2 
  18 chr18_23552610     ZHar    G    A        0      0        2 
  18 chr18_23552610   Sample    G    A        0      0        2 
  18 chr18_23568873     AAsi    A    G        0      0        2 
  18 chr18_23568873     AKia    A    G      0.5      1        2 
  18 chr18_23568873     AOna    A    G        1      2        2 
  18 chr18_23568873     ASom    A    G        0      0        2 
  18 chr18_23568873     HCab    A    G        0      0        2 
  18 chr18_23568873     HPrz    A    G        0      0        2 
  18 chr18_23568873     ZBoe    A    G        0      0        2 
  18 chr18_23568873     ZGre    A    G        0      0        2 
  18 chr18_23568873     ZHar    A    G        0      0        2 
  18 chr18_23568873   Sample    A    G        0      0        2 
  18 chr18_23574614     AAsi    C    T        0      0        2 
  18 chr18_23574614     AKia    C    T        0      0        2 
  18 chr18_23574614     AOna    C    T        0      0        2 
  18 chr18_23574614     ASom    C    T        0      0        2 
  18 chr18_23574614     HCab    C    T        1      2        2 
  18 chr18_23574614     HPrz    C    T        0      0        2 
  18 chr18_23574614     ZBoe    C    T        0      0        2 
  18 chr18_23574614     ZGre    C    T        0      0        2 
  18 chr18_23574614     ZHar    C    T        0      0        2 
  18 chr18_23574614   Sample    C    T        0      0        2 
  18 chr18_23575174     AAsi    C    T        0      0        2 
  18 chr18_23575174     AKia    C    T        0      0        2 
  18 chr18_23575174     AOna    C    T        0      0        2 
  18 chr18_23575174     ASom    C    T        0      0        2 
  18 chr18_23575174     HCab    C    T        0      0        2 
  18 chr18_23575174     HPrz    C    T        0      0        2 
  18 chr18_23575174     ZBoe    C    T        1      2        2 
  18 chr18_23575174     ZGre    C    T        0      0        2 
  18 chr18_23575174     ZHar    C    T        0      0        2 
  18 chr18_23575174   Sample    C    T        0      0        2 
  18 chr18_23575468     AAsi    T    C        0      0        2 
  18 chr18_23575468     AKia    T    C        0      0        2 
  18 chr18_23575468     AOna    T    C        0      0        2 
  18 chr18_23575468     ASom    T    C        0      0        2 
  18 chr18_23575468     HCab    T    C        1      2        2 
  18 chr18_23575468     HPrz    T    C        0      0        2 
  18 chr18_23575468     ZBoe    T    C        0      0        2 
  18 chr18_23575468     ZGre    T    C        0      0        2 
  18 chr18_23575468     ZHar    T    C        0      0        2 
  18 chr18_23575468   Sample    T    C        0      0        2 
  18 chr18_23580632     AAsi    G    A        0      0        2 
  18 chr18_23580632     AKia    G    A        0      0        2 
  18 chr18_23580632     AOna    G    A        0      0        2 
  18 chr18_23580632     ASom    G    A        0      0        2 
  18 chr18_23580632     HCab    G    A        0      0        2 
  18 chr18_23580632     HPrz    G    A        0      0        2 
  18 chr18_23580632     ZBoe    G    A      0.5      1        2 
  18 chr18_23580632     ZGre    G    A        0      0        2 
  18 chr18_23580632     ZHar    G    A        0      0        2 
  18 chr18_23580632   Sample    G    A        0      0        2 
  18 chr18_23590488     AAsi    A    C        0      0        2 
  18 chr18_23590488     AKia    A    C        0      0        2 
  18 chr18_23590488     AOna    A    C        0      0        2 
  18 chr18_23590488     ASom    A    C        0      0        2 
  18 chr18_23590488     HCab    A    C        0      0        2 
  18 chr18_23590488     HPrz    A    C        0      0        2 
  18 chr18_23590488     ZBoe    A    C        0      0        2 
  18 chr18_23590488     ZGre    A    C        0      0        2 
  18 chr18_23590488     ZHar    A    C        1      2        2 
  18 chr18_23590488   Sample    A    C        0      0        2 
  18 chr18_23595517     AAsi    T    C        0      0        2 
  18 chr18_23595517     AKia    T    C        0      0        2 
  18 chr18_23595517     AOna    T    C        0      0        2 
  18 chr18_23595517     ASom    T    C        0      0        2 
  18 chr18_23595517     HCab    T    C        0      0        2 
  18 chr18_23595517     HPrz    T    C        0      0        2 
  18 chr18_23595517     ZBoe    T    C        0      0        2 
  18 chr18_23595517     ZGre    T    C        0      0        2 
  18 chr18_23595517     ZHar    T    C        1      2        2 
  18 chr18_23595517   Sample    T    C        0      0        2 
  18 chr18_23595538     AAsi    T    C        0      0        2 
  18 chr18_23595538     AKia    T    C        0      0        2 
  18 chr18_23595538     AOna    T    C        0      0        2 
  18 chr18_23595538     ASom    T    C        0      0        2 
  18 chr18_23595538     HCab    T    C        0      0        2 
  18 chr18_23595538     HPrz    T    C        0      0        2 
  18 chr18_23595538     ZBoe    T    C        0      0        2 
  18 chr18_23595538     ZGre    T    C        1      2        2 
  18 chr18_23595538     ZHar    T    C        0      0        2 
  18 chr18_23595538   Sample    T    C        0      0        2 
  18 chr18_23601513     AAsi    T    C        0      0        2 
  18 chr18_23601513     AKia    T    C        0      0        2 
  18 chr18_23601513     AOna    T    C        0      0        2 
  18 chr18_23601513     ASom    T    C        0      0        2 
  18 chr18_23601513     HCab    T    C        0      0        2 
  18 chr18_23601513     HPrz    T    C        0      0        2 
  18 chr18_23601513     ZBoe    T    C        0      0        2 
  18 chr18_23601513     ZGre    T    C        0      0        2 
  18 chr18_23601513     ZHar    T    C      0.5      1        2 
  18 chr18_23601513   Sample    T    C        0      0        2 
  18 chr18_23601616     AAsi    T    C        0      0        2 
  18 chr18_23601616     AKia    T    C        0      0        2 
  18 chr18_23601616     AOna    T    C        1      2        2 
  18 chr18_23601616     ASom    T    C        0      0        2 
  18 chr18_23601616     HCab    T    C        0      0        2 
  18 chr18_23601616     HPrz    T    C        0      0        2 
  18 chr18_23601616     ZBoe    T    C        0      0        2 
  18 chr18_23601616     ZGre    T    C        0      0        2 
  18 chr18_23601616     ZHar    T    C        0      0        2 
  18 chr18_23601616   Sample    T    C        0      0        2 
  18 chr18_23615490     AAsi    C    A        1      2        2 
  18 chr18_23615490     AKia    C    A      0.5      1        2 
  18 chr18_23615490     AOna    C    A        0      0        2 
  18 chr18_23615490     ASom    C    A        1      2        2 
  18 chr18_23615490     HCab    C    A        0      0        2 
  18 chr18_23615490     HPrz    C    A        0      0        2 
  18 chr18_23615490     ZBoe    C    A      0.5      1        2 
  18 chr18_23615490     ZGre    C    A        1      2        2 
  18 chr18_23615490     ZHar    C    A        0      0        2 
  18 chr18_23615490   Sample    C    A        1      2        2 
  18 chr18_23623505     AAsi    T    C        0      0        2 
  18 chr18_23623505     AKia    T    C        0      0        2 
  18 chr18_23623505     AOna    T    C        0      0        2 
  18 chr18_23623505     ASom    T    C        0      0        2 
  18 chr18_23623505     HCab    T    C        0      0        2 
  18 chr18_23623505     HPrz    T    C      0.5      1        2 
  18 chr18_23623505     ZBoe    T    C        0      0        2 
  18 chr18_23623505     ZGre    T    C        0      0        2 
  18 chr18_23623505     ZHar    T    C        0      0        2 
  18 chr18_23623505   Sample    T    C        0      0        2 
  18 chr18_23623722     AAsi    C    T        1      2        2 
  18 chr18_23623722     AKia    C    T        0      0        2 
  18 chr18_23623722     AOna    C    T        0      0        2 
  18 chr18_23623722     ASom    C    T        1      2        2 
  18 chr18_23623722     HCab    C    T        0      0        2 
  18 chr18_23623722     HPrz    C    T      0.5      1        2 
  18 chr18_23623722     ZBoe    C    T        0      0        2 
  18 chr18_23623722     ZGre    C    T        0      0        2 
  18 chr18_23623722     ZHar    C    T        0      0        2 
  18 chr18_23623722   Sample    C    T        1      2        2 
  18 chr18_23625529     AAsi    G    A        0      0        2 
  18 chr18_23625529     AKia    G    A        0      0        2 
  18 chr18_23625529     AOna    G    A        0      0        2 
  18 chr18_23625529     ASom    G    A        1      2        2 
  18 chr18_23625529     HCab    G    A        0      0        2 
  18 chr18_23625529     HPrz    G    A        0      0        2 
  18 chr18_23625529     ZBoe    G    A        0      0        2 
  18 chr18_23625529     ZGre    G    A        0      0        2 
  18 chr18_23625529     ZHar    G    A        0      0        2 
  18 chr18_23625529   Sample    G    A        0      0        2 
  18 chr18_23627153     AAsi    G    A        0      0        2 
  18 chr18_23627153     AKia    G    A        0      0        2 
  18 chr18_23627153     AOna    G    A        0      0        2 
  18 chr18_23627153     ASom    G    A        0      0        2 
  18 chr18_23627153     HCab    G    A        1      2        2 
  18 chr18_23627153     HPrz    G    A        1      2        2 
  18 chr18_23627153     ZBoe    G    A        0      0        2 
  18 chr18_23627153     ZGre    G    A        0      0        2 
  18 chr18_23627153     ZHar    G    A        0      0        2 
  18 chr18_23627153   Sample    G    A        0      0        2 
  18 chr18_23630037     AAsi    G    A        0      0        2 
  18 chr18_23630037     AKia    G    A        0      0        2 
  18 chr18_23630037     AOna    G    A        0      0        2 
  18 chr18_23630037     ASom    G    A        0      0        2 
  18 chr18_23630037     HCab    G    A        1      2        2 
  18 chr18_23630037     HPrz    G    A        1      2        2 
  18 chr18_23630037     ZBoe    G    A        0      0        2 
  18 chr18_23630037     ZGre    G    A        0      0        2 
  18 chr18_23630037     ZHar    G    A        0      0        2 
  18 chr18_23630037   Sample    G    A        0      0        2 
  18 chr18_23637319     AAsi    C    T        0      0        2 
  18 chr18_23637319     AKia    C    T        0      0        2 
  18 chr18_23637319     AOna    C    T        0      0        2 
  18 chr18_23637319     ASom    C    T        0      0        2 
  18 chr18_23637319     HCab    C    T        1      2        2 
  18 chr18_23637319     HPrz    C    T        1      2        2 
  18 chr18_23637319     ZBoe    C    T        0      0        2 
  18 chr18_23637319     ZGre    C    T        0      0        2 
  18 chr18_23637319     ZHar    C    T        0      0        2 
  18 chr18_23637319   Sample    C    T        0      0        2 
  18 chr18_23638755     AAsi    C    T        0      0        2 
  18 chr18_23638755     AKia    C    T        0      0        2 
  18 chr18_23638755     AOna    C    T        0      0        2 
  18 chr18_23638755     ASom    C    T        0      0        2 
  18 chr18_23638755     HCab    C    T        0      0        2 
  18 chr18_23638755     HPrz    C    T        0      0        2 
  18 chr18_23638755     ZBoe    C    T      0.5      1        2 
  18 chr18_23638755     ZGre    C    T        0      0        2 
  18 chr18_23638755     ZHar    C    T        0      0        2 
  18 chr18_23638755   Sample    C    T        0      0        2 
  18 chr18_23640420     AAsi    A    G        0      0        2 
  18 chr18_23640420     AKia    A    G        0      0        2 
  18 chr18_23640420     AOna    A    G        0      0        2 
  18 chr18_23640420     ASom    A    G        0      0        2 
  18 chr18_23640420     HCab    A    G      0.5      1        2 
  18 chr18_23640420     HPrz    A    G        0      0        2 
  18 chr18_23640420     ZBoe    A    G        0      0        2 
  18 chr18_23640420     ZGre    A    G        0      0        2 
  18 chr18_23640420     ZHar    A    G        0      0        2 
  18 chr18_23640420   Sample    A    G        0      0        2 
  18 chr18_23642431     AAsi    A    G        0      0        2 
  18 chr18_23642431     AKia    A    G        0      0        2 
  18 chr18_23642431     AOna    A    G        1      2        2 
  18 chr18_23642431     ASom    A    G        0      0        2 
  18 chr18_23642431     HCab    A    G        0      0        2 
  18 chr18_23642431     HPrz    A    G        0      0        2 
  18 chr18_23642431     ZBoe    A    G        0      0        2 
  18 chr18_23642431     ZGre    A    G        0      0        2 
  18 chr18_23642431     ZHar    A    G        0      0        2 
  18 chr18_23642431   Sample    A    G        0      0        2 
  18 chr18_23648820     AAsi    A    T        0      0        2 
  18 chr18_23648820     AKia    A    T        0      0        2 
  18 chr18_23648820     AOna    A    T        0      0        2 
  18 chr18_23648820     ASom    A    T        0      0        2 
  18 chr18_23648820     HCab    A    T        0      0        2 
  18 chr18_23648820     HPrz    A    T        0      0        2 
  18 chr18_23648820     ZBoe    A    T        1      2        2 
  18 chr18_23648820     ZGre    A    T        0      0        2 
  18 chr18_23648820     ZHar    A    T        0      0        2 
  18 chr18_23648820   Sample    A    T        0      0        2 
  18 chr18_23661106     AAsi    A    G        1      2        2 
  18 chr18_23661106     AKia    A    G        0      0        2 
  18 chr18_23661106     AOna    A    G        0      0        2 
  18 chr18_23661106     ASom    A    G        0      0        2 
  18 chr18_23661106     HCab    A    G        0      0        2 
  18 chr18_23661106     HPrz    A    G        0      0        2 
  18 chr18_23661106     ZBoe    A    G        0      0        2 
  18 chr18_23661106     ZGre    A    G        0      0        2 
  18 chr18_23661106     ZHar    A    G        0      0        2 
  18 chr18_23661106   Sample    A    G        1      2        2 
  18 chr18_23671266     AAsi    A    T        0      0        2 
  18 chr18_23671266     AKia    A    T        0      0        2 
  18 chr18_23671266     AOna    A    T        0      0        2 
  18 chr18_23671266     ASom    A    T        0      0        2 
  18 chr18_23671266     HCab    A    T        0      0        2 
  18 chr18_23671266     HPrz    A    T        0      0        2 
  18 chr18_23671266     ZBoe    A    T        0      0        2 
  18 chr18_23671266     ZGre    A    T      0.5      1        2 
  18 chr18_23671266     ZHar    A    T        0      0        2 
  18 chr18_23671266   Sample    A    T        0      0        2 
  18 chr18_23684076     AAsi    A    G        0      0        2 
  18 chr18_23684076     AKia    A    G        0      0        2 
  18 chr18_23684076     AOna    A    G        0      0        2 
  18 chr18_23684076     ASom    A    G        0      0        2 
  18 chr18_23684076     HCab    A    G        0      0        2 
  18 chr18_23684076     HPrz    A    G        0      0        2 
  18 chr18_23684076     ZBoe    A    G        0      0        2 
  18 chr18_23684076     ZGre    A    G        0      0        2 
  18 chr18_23684076     ZHar    A    G      0.5      1        2 
  18 chr18_23684076   Sample    A    G        0      0        2 
  18 chr18_23684498     AAsi    G    C        0      0        2 
  18 chr18_23684498     AKia    G    C        0      0        2 
  18 chr18_23684498     AOna    G    C        0      0        2 
  18 chr18_23684498     ASom    G    C        0      0        2 
  18 chr18_23684498     HCab    G    C        1      2        2 
  18 chr18_23684498     HPrz    G    C        1      2        2 
  18 chr18_23684498     ZBoe    G    C        0      0        2 
  18 chr18_23684498     ZGre    G    C        0      0        2 
  18 chr18_23684498     ZHar    G    C        0      0        2 
  18 chr18_23684498   Sample    G    C        0      0        2 
  18 chr18_23695849     AAsi    T    C        1      2        2 
  18 chr18_23695849     AKia    T    C        0      0        2 
  18 chr18_23695849     AOna    T    C        0      0        2 
  18 chr18_23695849     ASom    T    C        0      0        2 
  18 chr18_23695849     HCab    T    C        0      0        2 
  18 chr18_23695849     HPrz    T    C        0      0        2 
  18 chr18_23695849     ZBoe    T    C        0      0        2 
  18 chr18_23695849     ZGre    T    C        0      0        2 
  18 chr18_23695849     ZHar    T    C        0      0        2 
  18 chr18_23695849   Sample    T    C        1      2        2 
  18 chr18_23696986     AAsi    G    A        0      0        2 
  18 chr18_23696986     AKia    G    A        0      0        2 
  18 chr18_23696986     AOna    G    A        0      0        2 
  18 chr18_23696986     ASom    G    A        0      0        2 
  18 chr18_23696986     HCab    G    A        0      0        2 
  18 chr18_23696986     HPrz    G    A        0      0        2 
  18 chr18_23696986     ZBoe    G    A        0      0        2 
  18 chr18_23696986     ZGre    G    A        0      0        2 
  18 chr18_23696986     ZHar    G    A      0.5      1        2 
  18 chr18_23696986   Sample    G    A        0      0        2 
  18 chr18_23698814     AAsi    G    A        1      2        2 
  18 chr18_23698814     AKia    G    A        0      0        2 
  18 chr18_23698814     AOna    G    A        0      0        2 
  18 chr18_23698814     ASom    G    A        0      0        2 
  18 chr18_23698814     HCab    G    A        0      0        2 
  18 chr18_23698814     HPrz    G    A        0      0        2 
  18 chr18_23698814     ZBoe    G    A        0      0        2 
  18 chr18_23698814     ZGre    G    A        0      0        2 
  18 chr18_23698814     ZHar    G    A        0      0        2 
  18 chr18_23698814   Sample    G    A        1      2        2 
  18 chr18_23700840     AAsi    C    T        0      0        2 
  18 chr18_23700840     AKia    C    T        0      0        2 
  18 chr18_23700840     AOna    C    T        0      0        2 
  18 chr18_23700840     ASom    C    T        0      0        2 
  18 chr18_23700840     HCab    C    T        0      0        2 
  18 chr18_23700840     HPrz    C    T      0.5      1        2 
  18 chr18_23700840     ZBoe    C    T        0      0        2 
  18 chr18_23700840     ZGre    C    T        0      0        2 
  18 chr18_23700840     ZHar    C    T        0      0        2 
  18 chr18_23700840   Sample    C    T        0      0        2 
  18 chr18_23714488     AAsi    G    T        0      0        2 
  18 chr18_23714488     AKia    G    T        0      0        2 
  18 chr18_23714488     AOna    G    T        0      0        2 
  18 chr18_23714488     ASom    G    T        0      0        2 
  18 chr18_23714488     HCab    G    T        1      2        2 
  18 chr18_23714488     HPrz    G    T        1      2        2 
  18 chr18_23714488     ZBoe    G    T        0      0        2 
  18 chr18_23714488     ZGre    G    T        0      0        2 
  18 chr18_23714488     ZHar    G    T        0      0        2 
  18 chr18_23714488   Sample    G    T        0      0        2 
  18 chr18_23720344     AAsi    C    T        0      0        2 
  18 chr18_23720344     AKia    C    T        0      0        2 
  18 chr18_23720344     AOna    C    T        0      0        2 
  18 chr18_23720344     ASom    C    T        0      0        2 
  18 chr18_23720344     HCab    C    T        1      2        2 
  18 chr18_23720344     HPrz    C    T        1      2        2 
  18 chr18_23720344     ZBoe    C    T        0      0        2 
  18 chr18_23720344     ZGre    C    T        0      0        2 
  18 chr18_23720344     ZHar    C    T        0      0        2 
  18 chr18_23720344   Sample    C    T        0      0        2 
  18 chr18_23724017     AAsi    A    G        0      0        2 
  18 chr18_23724017     AKia    A    G        0      0        2 
  18 chr18_23724017     AOna    A    G        0      0        2 
  18 chr18_23724017     ASom    A    G        0      0        2 
  18 chr18_23724017     HCab    A    G        0      0        2 
  18 chr18_23724017     HPrz    A    G        0      0        2 
  18 chr18_23724017     ZBoe    A    G        0      0        2 
  18 chr18_23724017     ZGre    A    G        0      0        2 
  18 chr18_23724017     ZHar    A    G        1      2        2 
  18 chr18_23724017   Sample    A    G        0      0        2 
  18 chr18_23728663     AAsi    C    A        1      2        2 
  18 chr18_23728663     AKia    C    A        0      0        2 
  18 chr18_23728663     AOna    C    A        0      0        2 
  18 chr18_23728663     ASom    C    A        1      2        2 
  18 chr18_23728663     HCab    C    A        0      0        2 
  18 chr18_23728663     HPrz    C    A        0      0        2 
  18 chr18_23728663     ZBoe    C    A        0      0        2 
  18 chr18_23728663     ZGre    C    A        0      0        2 
  18 chr18_23728663     ZHar    C    A        0      0        2 
  18 chr18_23728663   Sample    C    A        1      2        2 
  18 chr18_23731720     AAsi    C    G        0      0        2 
  18 chr18_23731720     AKia    C    G        1      2        2 
  18 chr18_23731720     AOna    C    G        1      2        2 
  18 chr18_23731720     ASom    C    G        0      0        2 
  18 chr18_23731720     HCab    C    G        0      0        2 
  18 chr18_23731720     HPrz    C    G        0      0        2 
  18 chr18_23731720     ZBoe    C    G        0      0        2 
  18 chr18_23731720     ZGre    C    G        0      0        2 
  18 chr18_23731720     ZHar    C    G        0      0        2 
  18 chr18_23731720   Sample    C    G        0      0        2 
  18 chr18_23746291     AAsi    A    G        0      0        2 
  18 chr18_23746291     AKia    A    G        0      0        2 
  18 chr18_23746291     AOna    A    G        0      0        2 
  18 chr18_23746291     ASom    A    G        0      0        2 
  18 chr18_23746291     HCab    A    G        0      0        2 
  18 chr18_23746291     HPrz    A    G        0      0        2 
  18 chr18_23746291     ZBoe    A    G      0.5      1        2 
  18 chr18_23746291     ZGre    A    G        0      0        2 
  18 chr18_23746291     ZHar    A    G        0      0        2 
  18 chr18_23746291   Sample    A    G        0      0        2 
  18 chr18_23753157     AAsi    A    G        0      0        2 
  18 chr18_23753157     AKia    A    G        0      0        2 
  18 chr18_23753157     AOna    A    G        0      0        2 
  18 chr18_23753157     ASom    A    G        0      0        2 
  18 chr18_23753157     HCab    A    G        0      0        2 
  18 chr18_23753157     HPrz    A    G        0      0        2 
  18 chr18_23753157     ZBoe    A    G        1      2        2 
  18 chr18_23753157     ZGre    A    G        0      0        2 
  18 chr18_23753157     ZHar    A    G        0      0        2 
  18 chr18_23753157   Sample    A    G        0      0        2 
  18 chr18_23760023     AAsi    C    T        0      0        2 
  18 chr18_23760023     AKia    C    T        0      0        2 
  18 chr18_23760023     AOna    C    T        0      0        2 
  18 chr18_23760023     ASom    C    T        0      0        2 
  18 chr18_23760023     HCab    C    T        0      0        2 
  18 chr18_23760023     HPrz    C    T      0.5      1        2 
  18 chr18_23760023     ZBoe    C    T        0      0        2 
  18 chr18_23760023     ZGre    C    T        0      0        2 
  18 chr18_23760023     ZHar    C    T        0      0        2 
  18 chr18_23760023   Sample    C    T        0      0        2 
  18 chr18_23765481     AAsi    C    T        0      0        2 
  18 chr18_23765481     AKia    C    T        0      0        2 
  18 chr18_23765481     AOna    C    T        0      0        2 
  18 chr18_23765481     ASom    C    T        0      0        2 
  18 chr18_23765481     HCab    C    T        0      0        2 
  18 chr18_23765481     HPrz    C    T      0.5      1        2 
  18 chr18_23765481     ZBoe    C    T        0      0        2 
  18 chr18_23765481     ZGre    C    T        0      0        2 
  18 chr18_23765481     ZHar    C    T        0      0        2 
  18 chr18_23765481   Sample    C    T        0      0        2 
  18 chr18_23772137     AAsi    C    T        0      0        2 
  18 chr18_23772137     AKia    C    T        0      0        2 
  18 chr18_23772137     AOna    C    T        0      0        2 
  18 chr18_23772137     ASom    C    T        0      0        2 
  18 chr18_23772137     HCab    C    T        1      2        2 
  18 chr18_23772137     HPrz    C    T        1      2        2 
  18 chr18_23772137     ZBoe    C    T        0      0        2 
  18 chr18_23772137     ZGre    C    T        0      0        2 
  18 chr18_23772137     ZHar    C    T        0      0        2 
  18 chr18_23772137   Sample    C    T        0      0        2 
  18 chr18_23780735     AAsi    T    C        0      0        2 
  18 chr18_23780735     AKia    T    C        1      2        2 
  18 chr18_23780735     AOna    T    C        0      0        2 
  18 chr18_23780735     ASom    T    C        0      0        2 
  18 chr18_23780735     HCab    T    C        0      0        2 
  18 chr18_23780735     HPrz    T    C        0      0        2 
  18 chr18_23780735     ZBoe    T    C        0      0        2 
  18 chr18_23780735     ZGre    T    C        0      0        2 
  18 chr18_23780735     ZHar    T    C        0      0        2 
  18 chr18_23780735   Sample    T    C        0      0        2 
  18 chr18_23786774     AAsi    A    G        0      0        2 
  18 chr18_23786774     AKia    A    G        0      0        2 
  18 chr18_23786774     AOna    A    G        0      0        2 
  18 chr18_23786774     ASom    A    G        1      2        2 
  18 chr18_23786774     HCab    A    G        0      0        2 
  18 chr18_23786774     HPrz    A    G        0      0        2 
  18 chr18_23786774     ZBoe    A    G        0      0        2 
  18 chr18_23786774     ZGre    A    G        0      0        2 
  18 chr18_23786774     ZHar    A    G        0      0        2 
  18 chr18_23786774   Sample    A    G        0      0        2 
  18 chr18_23787315     AAsi    G    T        0      0        2 
  18 chr18_23787315     AKia    G    T        0      0        2 
  18 chr18_23787315     AOna    G    T        0      0        2 
  18 chr18_23787315     ASom    G    T        0      0        2 
  18 chr18_23787315     HCab    G    T        1      2        2 
  18 chr18_23787315     HPrz    G    T        1      2        2 
  18 chr18_23787315     ZBoe    G    T        0      0        2 
  18 chr18_23787315     ZGre    G    T        0      0        2 
  18 chr18_23787315     ZHar    G    T        0      0        2 
  18 chr18_23787315   Sample    G    T        0      0        2 
  18 chr18_23788833     AAsi    A    T        0      0        2 
  18 chr18_23788833     AKia    A    T        0      0        2 
  18 chr18_23788833     AOna    A    T        0      0        2 
  18 chr18_23788833     ASom    A    T        0      0        2 
  18 chr18_23788833     HCab    A    T        0      0        2 
  18 chr18_23788833     HPrz    A    T        0      0        2 
  18 chr18_23788833     ZBoe    A    T        0      0        2 
  18 chr18_23788833     ZGre    A    T        0      0        2 
  18 chr18_23788833     ZHar    A    T        1      2        2 
  18 chr18_23788833   Sample    A    T        0      0        2 
  18 chr18_23790030     AAsi    T    C        0      0        2 
  18 chr18_23790030     AKia    T    C        0      0        2 
  18 chr18_23790030     AOna    T    C        0      0        2 
  18 chr18_23790030     ASom    T    C        0      0        2 
  18 chr18_23790030     HCab    T    C        0      0        2 
  18 chr18_23790030     HPrz    T    C        0      0        2 
  18 chr18_23790030     ZBoe    T    C        0      0        2 
  18 chr18_23790030     ZGre    T    C      0.5      1        2 
  18 chr18_23790030     ZHar    T    C        0      0        2 
  18 chr18_23790030   Sample    T    C        0      0        2 
  18 chr18_23795271     AAsi    A    G        0      0        2 
  18 chr18_23795271     AKia    A    G        1      2        2 
  18 chr18_23795271     AOna    A    G        1      2        2 
  18 chr18_23795271     ASom    A    G        0      0        2 
  18 chr18_23795271     HCab    A    G        0      0        2 
  18 chr18_23795271     HPrz    A    G        0      0        2 
  18 chr18_23795271     ZBoe    A    G        0      0        2 
  18 chr18_23795271     ZGre    A    G        0      0        2 
  18 chr18_23795271     ZHar    A    G        0      0        2 
  18 chr18_23795271   Sample    A    G        0      0        2 
  18 chr18_23808513     AAsi    G    A        0      0        2 
  18 chr18_23808513     AKia    G    A        0      0        2 
  18 chr18_23808513     AOna    G    A        1      2        2 
  18 chr18_23808513     ASom    G    A        0      0        2 
  18 chr18_23808513     HCab    G    A        0      0        2 
  18 chr18_23808513     HPrz    G    A        0      0        2 
  18 chr18_23808513     ZBoe    G    A        0      0        2 
  18 chr18_23808513     ZGre    G    A        0      0        2 
  18 chr18_23808513     ZHar    G    A        0      0        2 
  18 chr18_23808513   Sample    G    A        0      0        2 
  18 chr18_23809197     AAsi    G    C        0      0        2 
  18 chr18_23809197     AKia    G    C        0      0        2 
  18 chr18_23809197     AOna    G    C        1      2        2 
  18 chr18_23809197     ASom    G    C        0      0        2 
  18 chr18_23809197     HCab    G    C        0      0        2 
  18 chr18_23809197     HPrz    G    C        0      0        2 
  18 chr18_23809197     ZBoe    G    C        0      0        2 
  18 chr18_23809197     ZGre    G    C        0      0        2 
  18 chr18_23809197     ZHar    G    C        0      0        2 
  18 chr18_23809197   Sample    G    C        0      0        2 
  18 chr18_23816997     AAsi    A    G        0      0        2 
  18 chr18_23816997     AKia    A    G        0      0        2 
  18 chr18_23816997     AOna    A    G        0      0        2 
  18 chr18_23816997     ASom    A    G        0      0        2 
  18 chr18_23816997     HCab    A    G        0      0        2 
  18 chr18_23816997     HPrz    A    G        0      0        2 
  18 chr18_23816997     ZBoe    A    G        1      2        2 
  18 chr18_23816997     ZGre    A    G        1      2        2 
  18 chr18_23816997     ZHar    A    G        1      2        2 
  18 chr18_23816997   Sample    A    G        0      0        2 
  18 chr18_23827845     AAsi    G    T        0      0        2 
  18 chr18_23827845     AKia    G    T        1      2        2 
  18 chr18_23827845     AOna    G    T        0      0        2 
  18 chr18_23827845     ASom    G    T        0      0        2 
  18 chr18_23827845     HCab    G    T        0      0        2 
  18 chr18_23827845     HPrz    G    T        0      0        2 
  18 chr18_23827845     ZBoe    G    T        0      0        2 
  18 chr18_23827845     ZGre    G    T        0      0        2 
  18 chr18_23827845     ZHar    G    T        0      0        2 
  18 chr18_23827845   Sample    G    T        0      0        2 
  18 chr18_23833069     AAsi    C    T        0      0        2 
  18 chr18_23833069     AKia    C    T        0      0        2 
  18 chr18_23833069     AOna    C    T        0      0        2 
  18 chr18_23833069     ASom    C    T        0      0        2 
  18 chr18_23833069     HCab    C    T        1      2        2 
  18 chr18_23833069     HPrz    C    T      0.5      1        2 
  18 chr18_23833069     ZBoe    C    T        0      0        2 
  18 chr18_23833069     ZGre    C    T        0      0        2 
  18 chr18_23833069     ZHar    C    T        0      0        2 
  18 chr18_23833069   Sample    C    T        0      0        2 
  18 chr18_23836702     AAsi    T    G        0      0        2 
  18 chr18_23836702     AKia    T    G        0      0        2 
  18 chr18_23836702     AOna    T    G        0      0        2 
  18 chr18_23836702     ASom    T    G        0      0        2 
  18 chr18_23836702     HCab    T    G        1      2        2 
  18 chr18_23836702     HPrz    T    G        1      2        2 
  18 chr18_23836702     ZBoe    T    G        0      0        2 
  18 chr18_23836702     ZGre    T    G        0      0        2 
  18 chr18_23836702     ZHar    T    G        0      0        2 
  18 chr18_23836702   Sample    T    G        0      0        2 
  18 chr18_23852003     AAsi    C    T        0      0        2 
  18 chr18_23852003     AKia    C    T        0      0        2 
  18 chr18_23852003     AOna    C    T        0      0        2 
  18 chr18_23852003     ASom    C    T        0      0        2 
  18 chr18_23852003     HCab    C    T        1      2        2 
  18 chr18_23852003     HPrz    C    T        1      2        2 
  18 chr18_23852003     ZBoe    C    T        0      0        2 
  18 chr18_23852003     ZGre    C    T        0      0        2 
  18 chr18_23852003     ZHar    C    T        0      0        2 
  18 chr18_23852003   Sample    C    T        0      0        2 
  18 chr18_23857045     AAsi    A    C        0      0        2 
  18 chr18_23857045     AKia    A    C        0      0        2 
  18 chr18_23857045     AOna    A    C        0      0        2 
  18 chr18_23857045     ASom    A    C        0      0        2 
  18 chr18_23857045     HCab    A    C        0      0        2 
  18 chr18_23857045     HPrz    A    C        0      0        2 
  18 chr18_23857045     ZBoe    A    C        0      0        2 
  18 chr18_23857045     ZGre    A    C        1      2        2 
  18 chr18_23857045     ZHar    A    C        0      0        2 
  18 chr18_23857045   Sample    A    C        0      0        2 
  18 chr18_23862501     AAsi    C    G        0      0        2 
  18 chr18_23862501     AKia    C    G      0.5      1        2 
  18 chr18_23862501     AOna    C    G        0      0        2 
  18 chr18_23862501     ASom    C    G        0      0        2 
  18 chr18_23862501     HCab    C    G        0      0        2 
  18 chr18_23862501     HPrz    C    G        0      0        2 
  18 chr18_23862501     ZBoe    C    G        0      0        2 
  18 chr18_23862501     ZGre    C    G        0      0        2 
  18 chr18_23862501     ZHar    C    G        0      0        2 
  18 chr18_23862501   Sample    C    G        0      0        2 
  18 chr18_23863880     AAsi    T    C        0      0        2 
  18 chr18_23863880     AKia    T    C        0      0        2 
  18 chr18_23863880     AOna    T    C        0      0        2 
  18 chr18_23863880     ASom    T    C        0      0        2 
  18 chr18_23863880     HCab    T    C        1      2        2 
  18 chr18_23863880     HPrz    T    C        1      2        2 
  18 chr18_23863880     ZBoe    T    C        0      0        2 
  18 chr18_23863880     ZGre    T    C        0      0        2 
  18 chr18_23863880     ZHar    T    C        0      0        2 
  18 chr18_23863880   Sample    T    C        0      0        2 
  18 chr18_23864248     AAsi    A    G        0      0        2 
  18 chr18_23864248     AKia    A    G        0      0        2 
  18 chr18_23864248     AOna    A    G        0      0        2 
  18 chr18_23864248     ASom    A    G        0      0        2 
  18 chr18_23864248     HCab    A    G        0      0        2 
  18 chr18_23864248     HPrz    A    G        0      0        2 
  18 chr18_23864248     ZBoe    A    G      0.5      1        2 
  18 chr18_23864248     ZGre    A    G        0      0        2 
  18 chr18_23864248     ZHar    A    G        0      0        2 
  18 chr18_23864248   Sample    A    G        0      0        2 
  18 chr18_23866823     AAsi    A    G        0      0        2 
  18 chr18_23866823     AKia    A    G        0      0        2 
  18 chr18_23866823     AOna    A    G        0      0        2 
  18 chr18_23866823     ASom    A    G        0      0        2 
  18 chr18_23866823     HCab    A    G        0      0        2 
  18 chr18_23866823     HPrz    A    G        0      0        2 
  18 chr18_23866823     ZBoe    A    G      0.5      1        2 
  18 chr18_23866823     ZGre    A    G        0      0        2 
  18 chr18_23866823     ZHar    A    G        0      0        2 
  18 chr18_23866823   Sample    A    G        0      0        2 
  18 chr18_23870319     AAsi    A    G        0      0        2 
  18 chr18_23870319     AKia    A    G        0      0        2 
  18 chr18_23870319     AOna    A    G        0      0        2 
  18 chr18_23870319     ASom    A    G        0      0        2 
  18 chr18_23870319     HCab    A    G        1      2        2 
  18 chr18_23870319     HPrz    A    G        1      2        2 
  18 chr18_23870319     ZBoe    A    G        0      0        2 
  18 chr18_23870319     ZGre    A    G        0      0        2 
  18 chr18_23870319     ZHar    A    G        0      0        2 
  18 chr18_23870319   Sample    A    G        0      0        2 
  18 chr18_23891225     AAsi    G    A        0      0        2 
  18 chr18_23891225     AKia    G    A        0      0        2 
  18 chr18_23891225     AOna    G    A        0      0        2 
  18 chr18_23891225     ASom    G    A        0      0        2 
  18 chr18_23891225     HCab    G    A        1      2        2 
  18 chr18_23891225     HPrz    G    A        1      2        2 
  18 chr18_23891225     ZBoe    G    A        0      0        2 
  18 chr18_23891225     ZGre    G    A        0      0        2 
  18 chr18_23891225     ZHar    G    A        0      0        2 
  18 chr18_23891225   Sample    G    A        0      0        2 
  18 chr18_23892337     AAsi    G    C        0      0        2 
  18 chr18_23892337     AKia    G    C        0      0        2 
  18 chr18_23892337     AOna    G    C        0      0        2 
  18 chr18_23892337     ASom    G    C        1      2        2 
  18 chr18_23892337     HCab    G    C        0      0        2 
  18 chr18_23892337     HPrz    G    C        0      0        2 
  18 chr18_23892337     ZBoe    G    C        0      0        2 
  18 chr18_23892337     ZGre    G    C        0      0        2 
  18 chr18_23892337     ZHar    G    C        0      0        2 
  18 chr18_23892337   Sample    G    C        0      0        2 
  18 chr18_23894040     AAsi    G    A        0      0        2 
  18 chr18_23894040     AKia    G    A        0      0        2 
  18 chr18_23894040     AOna    G    A        0      0        2 
  18 chr18_23894040     ASom    G    A        0      0        2 
  18 chr18_23894040     HCab    G    A        0      0        2 
  18 chr18_23894040     HPrz    G    A      0.5      1        2 
  18 chr18_23894040     ZBoe    G    A        0      0        2 
  18 chr18_23894040     ZGre    G    A        0      0        2 
  18 chr18_23894040     ZHar    G    A        0      0        2 
  18 chr18_23894040   Sample    G    A        0      0        2 
  18 chr18_23894943     AAsi    C    T        0      0        2 
  18 chr18_23894943     AKia    C    T        0      0        2 
  18 chr18_23894943     AOna    C    T        0      0        2 
  18 chr18_23894943     ASom    C    T        0      0        2 
  18 chr18_23894943     HCab    C    T        1      2        2 
  18 chr18_23894943     HPrz    C    T        1      2        2 
  18 chr18_23894943     ZBoe    C    T        0      0        2 
  18 chr18_23894943     ZGre    C    T        0      0        2 
  18 chr18_23894943     ZHar    C    T        0      0        2 
  18 chr18_23894943   Sample    C    T        0      0        2 
  18 chr18_23902266     AAsi    G    A        1      2        2 
  18 chr18_23902266     AKia    G    A        0      0        2 
  18 chr18_23902266     AOna    G    A        0      0        2 
  18 chr18_23902266     ASom    G    A        1      2        2 
  18 chr18_23902266     HCab    G    A        0      0        2 
  18 chr18_23902266     HPrz    G    A        0      0        2 
  18 chr18_23902266     ZBoe    G    A        0      0        2 
  18 chr18_23902266     ZGre    G    A        1      2        2 
  18 chr18_23902266     ZHar    G    A        0      0        2 
  18 chr18_23902266   Sample    G    A        1      2        2 
  18 chr18_23906735     AAsi    G    C        0      0        2 
  18 chr18_23906735     AKia    G    C      0.5      1        2 
  18 chr18_23906735     AOna    G    C        0      0        2 
  18 chr18_23906735     ASom    G    C        0      0        2 
  18 chr18_23906735     HCab    G    C        0      0        2 
  18 chr18_23906735     HPrz    G    C        0      0        2 
  18 chr18_23906735     ZBoe    G    C        0      0        2 
  18 chr18_23906735     ZGre    G    C        0      0        2 
  18 chr18_23906735     ZHar    G    C        0      0        2 
  18 chr18_23906735   Sample    G    C        0      0        2 
  18 chr18_23918270     AAsi    C    T        0      0        2 
  18 chr18_23918270     AKia    C    T        0      0        2 
  18 chr18_23918270     AOna    C    T        0      0        2 
  18 chr18_23918270     ASom    C    T        0      0        2 
  18 chr18_23918270     HCab    C    T        0      0        2 
  18 chr18_23918270     HPrz    C    T        0      0        2 
  18 chr18_23918270     ZBoe    C    T        0      0        2 
  18 chr18_23918270     ZGre    C    T      0.5      1        2 
  18 chr18_23918270     ZHar    C    T        0      0        2 
  18 chr18_23918270   Sample    C    T        0      0        2 
  18 chr18_23919157     AAsi    T    C        0      0        2 
  18 chr18_23919157     AKia    T    C      0.5      1        2 
  18 chr18_23919157     AOna    T    C        0      0        2 
  18 chr18_23919157     ASom    T    C        0      0        2 
  18 chr18_23919157     HCab    T    C        0      0        2 
  18 chr18_23919157     HPrz    T    C        0      0        2 
  18 chr18_23919157     ZBoe    T    C        0      0        2 
  18 chr18_23919157     ZGre    T    C        0      0        2 
  18 chr18_23919157     ZHar    T    C        0      0        2 
  18 chr18_23919157   Sample    T    C        0      0        2 
  18 chr18_23942293     AAsi    A    T        0      0        2 
  18 chr18_23942293     AKia    A    T        0      0        2 
  18 chr18_23942293     AOna    A    T        0      0        2 
  18 chr18_23942293     ASom    A    T        0      0        2 
  18 chr18_23942293     HCab    A    T        1      2        2 
  18 chr18_23942293     HPrz    A    T        1      2        2 
  18 chr18_23942293     ZBoe    A    T        0      0        2 
  18 chr18_23942293     ZGre    A    T        0      0        2 
  18 chr18_23942293     ZHar    A    T        0      0        2 
  18 chr18_23942293   Sample    A    T        0      0        2 
  18 chr18_23944049     AAsi    C    G        0      0        2 
  18 chr18_23944049     AKia    C    G        0      0        2 
  18 chr18_23944049     AOna    C    G        0      0        2 
  18 chr18_23944049     ASom    C    G        0      0        2 
  18 chr18_23944049     HCab    C    G        1      2        2 
  18 chr18_23944049     HPrz    C    G        1      2        2 
  18 chr18_23944049     ZBoe    C    G        0      0        2 
  18 chr18_23944049     ZGre    C    G        0      0        2 
  18 chr18_23944049     ZHar    C    G        0      0        2 
  18 chr18_23944049   Sample    C    G        0      0        2 
  18 chr18_23951650     AAsi    T    G        0      0        2 
  18 chr18_23951650     AKia    T    G      0.5      1        2 
  18 chr18_23951650     AOna    T    G        0      0        2 
  18 chr18_23951650     ASom    T    G        0      0        2 
  18 chr18_23951650     HCab    T    G        0      0        2 
  18 chr18_23951650     HPrz    T    G        0      0        2 
  18 chr18_23951650     ZBoe    T    G        0      0        2 
  18 chr18_23951650     ZGre    T    G        0      0        2 
  18 chr18_23951650     ZHar    T    G        0      0        2 
  18 chr18_23951650   Sample    T    G        0      0        2 
  18 chr18_23960120     AAsi    C    T        0      0        2 
  18 chr18_23960120     AKia    C    T        0      0        2 
  18 chr18_23960120     AOna    C    T        0      0        2 
  18 chr18_23960120     ASom    C    T        0      0        2 
  18 chr18_23960120     HCab    C    T        1      2        2 
  18 chr18_23960120     HPrz    C    T        1      2        2 
  18 chr18_23960120     ZBoe    C    T        0      0        2 
  18 chr18_23960120     ZGre    C    T        0      0        2 
  18 chr18_23960120     ZHar    C    T        0      0        2 
  18 chr18_23960120   Sample    C    T        0      0        2 
  18 chr18_23976170     AAsi    G    A        1      2        2 
  18 chr18_23976170     AKia    G    A        0      0        2 
  18 chr18_23976170     AOna    G    A        0      0        2 
  18 chr18_23976170     ASom    G    A        1      2        2 
  18 chr18_23976170     HCab    G    A        0      0        2 
  18 chr18_23976170     HPrz    G    A        0      0        2 
  18 chr18_23976170     ZBoe    G    A        0      0        2 
  18 chr18_23976170     ZGre    G    A        0      0        2 
  18 chr18_23976170     ZHar    G    A        0      0        2 
  18 chr18_23976170   Sample    G    A        1      2        2 
  18 chr18_23994388     AAsi    T    C        0      0        2 
  18 chr18_23994388     AKia    T    C        0      0        2 
  18 chr18_23994388     AOna    T    C        0      0        2 
  18 chr18_23994388     ASom    T    C        0      0        2 
  18 chr18_23994388     HCab    T    C        0      0        2 
  18 chr18_23994388     HPrz    T    C        0      0        2 
  18 chr18_23994388     ZBoe    T    C      0.5      1        2 
  18 chr18_23994388     ZGre    T    C        1      2        2 
  18 chr18_23994388     ZHar    T    C        0      0        2 
  18 chr18_23994388   Sample    T    C        0      0        2 
  18 chr18_23995453     AAsi    G    C        0      0        2 
  18 chr18_23995453     AKia    G    C        1      2        2 
  18 chr18_23995453     AOna    G    C        1      2        2 
  18 chr18_23995453     ASom    G    C        0      0        2 
  18 chr18_23995453     HCab    G    C        0      0        2 
  18 chr18_23995453     HPrz    G    C        0      0        2 
  18 chr18_23995453     ZBoe    G    C        0      0        2 
  18 chr18_23995453     ZGre    G    C        0      0        2 
  18 chr18_23995453     ZHar    G    C        0      0        2 
  18 chr18_23995453   Sample    G    C        0      0        2 
  18 chr18_23997102     AAsi    C    T        0      0        2 
  18 chr18_23997102     AKia    C    T        1      2        2 
  18 chr18_23997102     AOna    C    T        1      2        2 
  18 chr18_23997102     ASom    C    T        0      0        2 
  18 chr18_23997102     HCab    C    T        0      0        2 
  18 chr18_23997102     HPrz    C    T        0      0        2 
  18 chr18_23997102     ZBoe    C    T        0      0        2 
  18 chr18_23997102     ZGre    C    T        0      0        2 
  18 chr18_23997102     ZHar    C    T        0      0        2 
  18 chr18_23997102   Sample    C    T        0      0        2 
  18 chr18_24013697     AAsi    G    C        0      0        2 
  18 chr18_24013697     AKia    G    C        0      0        2 
  18 chr18_24013697     AOna    G    C        0      0        2 
  18 chr18_24013697     ASom    G    C        0      0        2 
  18 chr18_24013697     HCab    G    C      0.5      1        2 
  18 chr18_24013697     HPrz    G    C      0.5      1        2 
  18 chr18_24013697     ZBoe    G    C        0      0        2 
  18 chr18_24013697     ZGre    G    C        0      0        2 
  18 chr18_24013697     ZHar    G    C        0      0        2 
  18 chr18_24013697   Sample    G    C        0      0        2 
  18 chr18_24025736     AAsi    T    C        0      0        2 
  18 chr18_24025736     AKia    T    C        0      0        2 
  18 chr18_24025736     AOna    T    C        0      0        2 
  18 chr18_24025736     ASom    T    C        0      0        2 
  18 chr18_24025736     HCab    T    C        0      0        2 
  18 chr18_24025736     HPrz    T    C        0      0        2 
  18 chr18_24025736     ZBoe    T    C      0.5      1        2 
  18 chr18_24025736     ZGre    T    C        0      0        2 
  18 chr18_24025736     ZHar    T    C        0      0        2 
  18 chr18_24025736   Sample    T    C        0      0        2 
  18 chr18_24026184     AAsi    C    T        0      0        2 
  18 chr18_24026184     AKia    C    T        0      0        2 
  18 chr18_24026184     AOna    C    T        0      0        2 
  18 chr18_24026184     ASom    C    T        0      0        2 
  18 chr18_24026184     HCab    C    T        0      0        2 
  18 chr18_24026184     HPrz    C    T        0      0        2 
  18 chr18_24026184     ZBoe    C    T        0      0        2 
  18 chr18_24026184     ZGre    C    T        1      2        2 
  18 chr18_24026184     ZHar    C    T        0      0        2 
  18 chr18_24026184   Sample    C    T        0      0        2 
  18 chr18_24029411     AAsi    T    G        0      0        2 
  18 chr18_24029411     AKia    T    G        0      0        2 
  18 chr18_24029411     AOna    T    G        0      0        2 
  18 chr18_24029411     ASom    T    G        0      0        2 
  18 chr18_24029411     HCab    T    G        0      0        2 
  18 chr18_24029411     HPrz    T    G        0      0        2 
  18 chr18_24029411     ZBoe    T    G        0      0        2 
  18 chr18_24029411     ZGre    T    G        0      0        2 
  18 chr18_24029411     ZHar    T    G        1      2        2 
  18 chr18_24029411   Sample    T    G        0      0        2 
  18 chr18_24033026     AAsi    C    A        0      0        2 
  18 chr18_24033026     AKia    C    A        0      0        2 
  18 chr18_24033026     AOna    C    A        0      0        2 
  18 chr18_24033026     ASom    C    A        0      0        2 
  18 chr18_24033026     HCab    C    A        0      0        2 
  18 chr18_24033026     HPrz    C    A        0      0        2 
  18 chr18_24033026     ZBoe    C    A        1      2        2 
  18 chr18_24033026     ZGre    C    A        0      0        2 
  18 chr18_24033026     ZHar    C    A        0      0        2 
  18 chr18_24033026   Sample    C    A        0      0        2 
  18 chr18_24034519     AAsi    G    C      0.5      1        2 
  18 chr18_24034519     AKia    G    C        0      0        2 
  18 chr18_24034519     AOna    G    C        0      0        2 
  18 chr18_24034519     ASom    G    C        0      0        2 
  18 chr18_24034519     HCab    G    C        0      0        2 
  18 chr18_24034519     HPrz    G    C        0      0        2 
  18 chr18_24034519     ZBoe    G    C        0      0        2 
  18 chr18_24034519     ZGre    G    C        0      0        2 
  18 chr18_24034519     ZHar    G    C        0      0        2 
  18 chr18_24034519   Sample    G    C        0      0        2 
  18 chr18_24036299     AAsi    C    T        0      0        2 
  18 chr18_24036299     AKia    C    T        0      0        2 
  18 chr18_24036299     AOna    C    T        0      0        2 
  18 chr18_24036299     ASom    C    T      0.5      1        2 
  18 chr18_24036299     HCab    C    T        0      0        2 
  18 chr18_24036299     HPrz    C    T        0      0        2 
  18 chr18_24036299     ZBoe    C    T        0      0        2 
  18 chr18_24036299     ZGre    C    T        0      0        2 
  18 chr18_24036299     ZHar    C    T        0      0        2 
  18 chr18_24036299   Sample    C    T        0      0        2 
  18 chr18_24040174     AAsi    C    T        1      2        2 
  18 chr18_24040174     AKia    C    T        1      2        2 
  18 chr18_24040174     AOna    C    T        1      2        2 
  18 chr18_24040174     ASom    C    T        1      2        2 
  18 chr18_24040174     HCab    C    T        0      0        2 
  18 chr18_24040174     HPrz    C    T        0      0        2 
  18 chr18_24040174     ZBoe    C    T        0      0        2 
  18 chr18_24040174     ZGre    C    T        0      0        2 
  18 chr18_24040174     ZHar    C    T        0      0        2 
  18 chr18_24040174   Sample    C    T        1      2        2 
  18 chr18_24045200     AAsi    C    T        0      0        2 
  18 chr18_24045200     AKia    C    T        0      0        2 
  18 chr18_24045200     AOna    C    T        0      0        2 
  18 chr18_24045200     ASom    C    T        0      0        2 
  18 chr18_24045200     HCab    C    T        1      2        2 
  18 chr18_24045200     HPrz    C    T        1      2        2 
  18 chr18_24045200     ZBoe    C    T        0      0        2 
  18 chr18_24045200     ZGre    C    T        0      0        2 
  18 chr18_24045200     ZHar    C    T        0      0        2 
  18 chr18_24045200   Sample    C    T        0      0        2 
  18 chr18_24050218     AAsi    G    T        1      2        2 
  18 chr18_24050218     AKia    G    T        0      0        2 
  18 chr18_24050218     AOna    G    T        0      0        2 
  18 chr18_24050218     ASom    G    T        0      0        2 
  18 chr18_24050218     HCab    G    T        0      0        2 
  18 chr18_24050218     HPrz    G    T        0      0        2 
  18 chr18_24050218     ZBoe    G    T        0      0        2 
  18 chr18_24050218     ZGre    G    T        0      0        2 
  18 chr18_24050218     ZHar    G    T        0      0        2 
  18 chr18_24050218   Sample    G    T        1      2        2 
  18 chr18_24052029     AAsi    G    C        0      0        2 
  18 chr18_24052029     AKia    G    C        0      0        2 
  18 chr18_24052029     AOna    G    C        0      0        2 
  18 chr18_24052029     ASom    G    C        0      0        2 
  18 chr18_24052029     HCab    G    C        0      0        2 
  18 chr18_24052029     HPrz    G    C        0      0        2 
  18 chr18_24052029     ZBoe    G    C      0.5      1        2 
  18 chr18_24052029     ZGre    G    C        0      0        2 
  18 chr18_24052029     ZHar    G    C        0      0        2 
  18 chr18_24052029   Sample    G    C        0      0        2 
  18 chr18_24055261     AAsi    G    A        0      0        2 
  18 chr18_24055261     AKia    G    A        0      0        2 
  18 chr18_24055261     AOna    G    A        0      0        2 
  18 chr18_24055261     ASom    G    A        0      0        2 
  18 chr18_24055261     HCab    G    A        0      0        2 
  18 chr18_24055261     HPrz    G    A        0      0        2 
  18 chr18_24055261     ZBoe    G    A        1      2        2 
  18 chr18_24055261     ZGre    G    A        1      2        2 
  18 chr18_24055261     ZHar    G    A        1      2        2 
  18 chr18_24055261   Sample    G    A        0      0        2 
  18 chr18_24056737     AAsi    T    C        1      2        2 
  18 chr18_24056737     AKia    T    C        0      0        2 
  18 chr18_24056737     AOna    T    C        0      0        2 
  18 chr18_24056737     ASom    T    C        1      2        2 
  18 chr18_24056737     HCab    T    C        0      0        2 
  18 chr18_24056737     HPrz    T    C        0      0        2 
  18 chr18_24056737     ZBoe    T    C        0      0        2 
  18 chr18_24056737     ZGre    T    C        0      0        2 
  18 chr18_24056737     ZHar    T    C        0      0        2 
  18 chr18_24056737   Sample    T    C        1      2        2 
  18 chr18_24064383     AAsi    A    G        0      0        2 
  18 chr18_24064383     AKia    A    G        0      0        2 
  18 chr18_24064383     AOna    A    G        0      0        2 
  18 chr18_24064383     ASom    A    G        0      0        2 
  18 chr18_24064383     HCab    A    G        0      0        2 
  18 chr18_24064383     HPrz    A    G        0      0        2 
  18 chr18_24064383     ZBoe    A    G      0.5      1        2 
  18 chr18_24064383     ZGre    A    G        0      0        2 
  18 chr18_24064383     ZHar    A    G        0      0        2 
  18 chr18_24064383   Sample    A    G        0      0        2 
  18 chr18_24073144     AAsi    A    G        0      0        2 
  18 chr18_24073144     AKia    A    G        0      0        2 
  18 chr18_24073144     AOna    A    G        0      0        2 
  18 chr18_24073144     ASom    A    G        0      0        2 
  18 chr18_24073144     HCab    A    G        1      2        2 
  18 chr18_24073144     HPrz    A    G        1      2        2 
  18 chr18_24073144     ZBoe    A    G        0      0        2 
  18 chr18_24073144     ZGre    A    G        0      0        2 
  18 chr18_24073144     ZHar    A    G        1      2        2 
  18 chr18_24073144   Sample    A    G        0      0        2 
  18 chr18_24073568     AAsi    A    G        0      0        2 
  18 chr18_24073568     AKia    A    G        0      0        2 
  18 chr18_24073568     AOna    A    G        0      0        2 
  18 chr18_24073568     ASom    A    G        0      0        2 
  18 chr18_24073568     HCab    A    G        0      0        2 
  18 chr18_24073568     HPrz    A    G        0      0        2 
  18 chr18_24073568     ZBoe    A    G        0      0        2 
  18 chr18_24073568     ZGre    A    G      0.5      1        2 
  18 chr18_24073568     ZHar    A    G        0      0        2 
  18 chr18_24073568   Sample    A    G        0      0        2 
  18 chr18_24074372     AAsi    A    C        0      0        2 
  18 chr18_24074372     AKia    A    C        0      0        2 
  18 chr18_24074372     AOna    A    C        0      0        2 
  18 chr18_24074372     ASom    A    C        0      0        2 
  18 chr18_24074372     HCab    A    C        0      0        2 
  18 chr18_24074372     HPrz    A    C        0      0        2 
  18 chr18_24074372     ZBoe    A    C      0.5      1        2 
  18 chr18_24074372     ZGre    A    C        0      0        2 
  18 chr18_24074372     ZHar    A    C        0      0        2 
  18 chr18_24074372   Sample    A    C        0      0        2 
  18 chr18_24076631     AAsi    A    G        0      0        2 
  18 chr18_24076631     AKia    A    G        0      0        2 
  18 chr18_24076631     AOna    A    G        0      0        2 
  18 chr18_24076631     ASom    A    G        0      0        2 
  18 chr18_24076631     HCab    A    G        0      0        2 
  18 chr18_24076631     HPrz    A    G        0      0        2 
  18 chr18_24076631     ZBoe    A    G      0.5      1        2 
  18 chr18_24076631     ZGre    A    G        0      0        2 
  18 chr18_24076631     ZHar    A    G        0      0        2 
  18 chr18_24076631   Sample    A    G        0      0        2 
  18 chr18_24081389     AAsi    T    G        0      0        2 
  18 chr18_24081389     AKia    T    G        0      0        2 
  18 chr18_24081389     AOna    T    G        0      0        2 
  18 chr18_24081389     ASom    T    G        0      0        2 
  18 chr18_24081389     HCab    T    G        0      0        2 
  18 chr18_24081389     HPrz    T    G        0      0        2 
  18 chr18_24081389     ZBoe    T    G        0      0        2 
  18 chr18_24081389     ZGre    T    G        0      0        2 
  18 chr18_24081389     ZHar    T    G        1      2        2 
  18 chr18_24081389   Sample    T    G        0      0        2 
  18 chr18_24090572     AAsi    C    T        0      0        2 
  18 chr18_24090572     AKia    C    T      0.5      1        2 
  18 chr18_24090572     AOna    C    T        0      0        2 
  18 chr18_24090572     ASom    C    T        0      0        2 
  18 chr18_24090572     HCab    C    T        0      0        2 
  18 chr18_24090572     HPrz    C    T        0      0        2 
  18 chr18_24090572     ZBoe    C    T        0      0        2 
  18 chr18_24090572     ZGre    C    T        0      0        2 
  18 chr18_24090572     ZHar    C    T        0      0        2 
  18 chr18_24090572   Sample    C    T        0      0        2 
  18 chr18_24093016     AAsi    C    A        0      0        2 
  18 chr18_24093016     AKia    C    A        0      0        2 
  18 chr18_24093016     AOna    C    A        0      0        2 
  18 chr18_24093016     ASom    C    A        0      0        2 
  18 chr18_24093016     HCab    C    A        0      0        2 
  18 chr18_24093016     HPrz    C    A        0      0        2 
  18 chr18_24093016     ZBoe    C    A        0      0        2 
  18 chr18_24093016     ZGre    C    A        0      0        2 
  18 chr18_24093016     ZHar    C    A        1      2        2 
  18 chr18_24093016   Sample    C    A        0      0        2 
  18 chr18_24096827     AAsi    T    A        0      0        2 
  18 chr18_24096827     AKia    T    A        0      0        2 
  18 chr18_24096827     AOna    T    A        0      0        2 
  18 chr18_24096827     ASom    T    A        0      0        2 
  18 chr18_24096827     HCab    T    A        0      0        2 
  18 chr18_24096827     HPrz    T    A        0      0        2 
  18 chr18_24096827     ZBoe    T    A        0      0        2 
  18 chr18_24096827     ZGre    T    A      0.5      1        2 
  18 chr18_24096827     ZHar    T    A        0      0        2 
  18 chr18_24096827   Sample    T    A        0      0        2 
  18 chr18_24100526     AAsi    G    C        0      0        2 
  18 chr18_24100526     AKia    G    C      0.5      1        2 
  18 chr18_24100526     AOna    G    C        0      0        2 
  18 chr18_24100526     ASom    G    C        0      0        2 
  18 chr18_24100526     HCab    G    C        0      0        2 
  18 chr18_24100526     HPrz    G    C        0      0        2 
  18 chr18_24100526     ZBoe    G    C        0      0        2 
  18 chr18_24100526     ZGre    G    C        0      0        2 
  18 chr18_24100526     ZHar    G    C        0      0        2 
  18 chr18_24100526   Sample    G    C        0      0        2 
  18 chr18_24102214     AAsi    G    A        0      0        2 
  18 chr18_24102214     AKia    G    A        0      0        2 
  18 chr18_24102214     AOna    G    A        0      0        2 
  18 chr18_24102214     ASom    G    A        0      0        2 
  18 chr18_24102214     HCab    G    A        1      2        2 
  18 chr18_24102214     HPrz    G    A        1      2        2 
  18 chr18_24102214     ZBoe    G    A        0      0        2 
  18 chr18_24102214     ZGre    G    A        0      0        2 
  18 chr18_24102214     ZHar    G    A        0      0        2 
  18 chr18_24102214   Sample    G    A        0      0        2 
  18 chr18_24103801     AAsi    A    G        0      0        2 
  18 chr18_24103801     AKia    A    G        0      0        2 
  18 chr18_24103801     AOna    A    G        0      0        2 
  18 chr18_24103801     ASom    A    G        0      0        2 
  18 chr18_24103801     HCab    A    G        0      0        2 
  18 chr18_24103801     HPrz    A    G        1      2        2 
  18 chr18_24103801     ZBoe    A    G        0      0        2 
  18 chr18_24103801     ZGre    A    G        0      0        2 
  18 chr18_24103801     ZHar    A    G        0      0        2 
  18 chr18_24103801   Sample    A    G        0      0        2 
  18 chr18_24126072     AAsi    G    A        1      2        2 
  18 chr18_24126072     AKia    G    A        0      0        2 
  18 chr18_24126072     AOna    G    A        0      0        2 
  18 chr18_24126072     ASom    G    A        0      0        2 
  18 chr18_24126072     HCab    G    A        0      0        2 
  18 chr18_24126072     HPrz    G    A        0      0        2 
  18 chr18_24126072     ZBoe    G    A        0      0        2 
  18 chr18_24126072     ZGre    G    A        0      0        2 
  18 chr18_24126072     ZHar    G    A        0      0        2 
  18 chr18_24126072   Sample    G    A        0      0        2 
  18 chr18_24155552     AAsi    C    G        0      0        2 
  18 chr18_24155552     AKia    C    G        0      0        2 
  18 chr18_24155552     AOna    C    G        0      0        2 
  18 chr18_24155552     ASom    C    G        0      0        2 
  18 chr18_24155552     HCab    C    G        0      0        2 
  18 chr18_24155552     HPrz    C    G        0      0        2 
  18 chr18_24155552     ZBoe    C    G        0      0        2 
  18 chr18_24155552     ZGre    C    G        1      2        2 
  18 chr18_24155552     ZHar    C    G        0      0        2 
  18 chr18_24155552   Sample    C    G        0      0        2 
  18 chr18_24156257     AAsi    T    C        0      0        2 
  18 chr18_24156257     AKia    T    C        0      0        2 
  18 chr18_24156257     AOna    T    C        0      0        2 
  18 chr18_24156257     ASom    T    C        0      0        2 
  18 chr18_24156257     HCab    T    C        1      2        2 
  18 chr18_24156257     HPrz    T    C        1      2        2 
  18 chr18_24156257     ZBoe    T    C        0      0        2 
  18 chr18_24156257     ZGre    T    C        0      0        2 
  18 chr18_24156257     ZHar    T    C        0      0        2 
  18 chr18_24156257   Sample    T    C        0      0        2 
  18 chr18_24160602     AAsi    T    C        0      0        2 
  18 chr18_24160602     AKia    T    C        0      0        2 
  18 chr18_24160602     AOna    T    C        0      0        2 
  18 chr18_24160602     ASom    T    C        0      0        2 
  18 chr18_24160602     HCab    T    C        1      2        2 
  18 chr18_24160602     HPrz    T    C        1      2        2 
  18 chr18_24160602     ZBoe    T    C        0      0        2 
  18 chr18_24160602     ZGre    T    C        0      0        2 
  18 chr18_24160602     ZHar    T    C        0      0        2 
  18 chr18_24160602   Sample    T    C        0      0        2 
  18 chr18_24180707     AAsi    A    G        0      0        2 
  18 chr18_24180707     AKia    A    G        1      2        2 
  18 chr18_24180707     AOna    A    G        1      2        2 
  18 chr18_24180707     ASom    A    G        0      0        2 
  18 chr18_24180707     HCab    A    G        0      0        2 
  18 chr18_24180707     HPrz    A    G        0      0        2 
  18 chr18_24180707     ZBoe    A    G        0      0        2 
  18 chr18_24180707     ZGre    A    G        0      0        2 
  18 chr18_24180707     ZHar    A    G        0      0        2 
  18 chr18_24180707   Sample    A    G        0      0        2 
  18 chr18_24182264     AAsi    A    G        0      0        2 
  18 chr18_24182264     AKia    A    G        1      2        2 
  18 chr18_24182264     AOna    A    G        1      2        2 
  18 chr18_24182264     ASom    A    G        0      0        2 
  18 chr18_24182264     HCab    A    G        0      0        2 
  18 chr18_24182264     HPrz    A    G        0      0        2 
  18 chr18_24182264     ZBoe    A    G        0      0        2 
  18 chr18_24182264     ZGre    A    G        0      0        2 
  18 chr18_24182264     ZHar    A    G        0      0        2 
  18 chr18_24182264   Sample    A    G        0      0        2 
  18 chr18_24193084     AAsi    A    G        0      0        2 
  18 chr18_24193084     AKia    A    G        0      0        2 
  18 chr18_24193084     AOna    A    G        0      0        2 
  18 chr18_24193084     ASom    A    G        0      0        2 
  18 chr18_24193084     HCab    A    G        0      0        2 
  18 chr18_24193084     HPrz    A    G        0      0        2 
  18 chr18_24193084     ZBoe    A    G        0      0        2 
  18 chr18_24193084     ZGre    A    G        0      0        2 
  18 chr18_24193084     ZHar    A    G        1      2        2 
  18 chr18_24193084   Sample    A    G        0      0        2 
  18 chr18_24207611     AAsi    T    C        1      2        2 
  18 chr18_24207611     AKia    T    C        1      2        2 
  18 chr18_24207611     AOna    T    C        1      2        2 
  18 chr18_24207611     ASom    T    C        1      2        2 
  18 chr18_24207611     HCab    T    C        0      0        2 
  18 chr18_24207611     HPrz    T    C        0      0        2 
  18 chr18_24207611     ZBoe    T    C        0      0        2 
  18 chr18_24207611     ZGre    T    C        0      0        2 
  18 chr18_24207611     ZHar    T    C        0      0        2 
  18 chr18_24207611   Sample    T    C        1      2        2 
  18 chr18_24208865     AAsi    C    T        0      0        2 
  18 chr18_24208865     AKia    C    T        0      0        2 
  18 chr18_24208865     AOna    C    T        0      0        2 
  18 chr18_24208865     ASom    C    T        0      0        2 
  18 chr18_24208865     HCab    C    T      0.5      1        2 
  18 chr18_24208865     HPrz    C    T        1      2        2 
  18 chr18_24208865     ZBoe    C    T        0      0        2 
  18 chr18_24208865     ZGre    C    T        0      0        2 
  18 chr18_24208865     ZHar    C    T        0      0        2 
  18 chr18_24208865   Sample    C    T        0      0        2 
  18 chr18_24210295     AAsi    T    C        0      0        2 
  18 chr18_24210295     AKia    T    C        0      0        2 
  18 chr18_24210295     AOna    T    C        0      0        2 
  18 chr18_24210295     ASom    T    C        0      0        2 
  18 chr18_24210295     HCab    T    C        0      0        2 
  18 chr18_24210295     HPrz    T    C        0      0        2 
  18 chr18_24210295     ZBoe    T    C      0.5      1        2 
  18 chr18_24210295     ZGre    T    C        0      0        2 
  18 chr18_24210295     ZHar    T    C        1      2        2 
  18 chr18_24210295   Sample    T    C        0      0        2 
  18 chr18_24211575     AAsi    G    A        0      0        2 
  18 chr18_24211575     AKia    G    A        0      0        2 
  18 chr18_24211575     AOna    G    A        0      0        2 
  18 chr18_24211575     ASom    G    A        0      0        2 
  18 chr18_24211575     HCab    G    A        1      2        2 
  18 chr18_24211575     HPrz    G    A        1      2        2 
  18 chr18_24211575     ZBoe    G    A        0      0        2 
  18 chr18_24211575     ZGre    G    A        0      0        2 
  18 chr18_24211575     ZHar    G    A        0      0        2 
  18 chr18_24211575   Sample    G    A        0      0        2 
  18 chr18_24222661     AAsi    T    C        0      0        2 
  18 chr18_24222661     AKia    T    C        0      0        2 
  18 chr18_24222661     AOna    T    C        0      0        2 
  18 chr18_24222661     ASom    T    C        0      0        2 
  18 chr18_24222661     HCab    T    C        0      0        2 
  18 chr18_24222661     HPrz    T    C        0      0        2 
  18 chr18_24222661     ZBoe    T    C        0      0        2 
  18 chr18_24222661     ZGre    T    C        0      0        2 
  18 chr18_24222661     ZHar    T    C        1      2        2 
  18 chr18_24222661   Sample    T    C        0      0        2 
  18 chr18_24230223     AAsi    G    A        0      0        2 
  18 chr18_24230223     AKia    G    A        0      0        2 
  18 chr18_24230223     AOna    G    A        0      0        2 
  18 chr18_24230223     ASom    G    A        0      0        2 
  18 chr18_24230223     HCab    G    A        0      0        2 
  18 chr18_24230223     HPrz    G    A        0      0        2 
  18 chr18_24230223     ZBoe    G    A        0      0        2 
  18 chr18_24230223     ZGre    G    A      0.5      1        2 
  18 chr18_24230223     ZHar    G    A        0      0        2 
  18 chr18_24230223   Sample    G    A        0      0        2 
  18 chr18_24230342     AAsi    T    C      0.5      1        2 
  18 chr18_24230342     AKia    T    C        0      0        2 
  18 chr18_24230342     AOna    T    C        0      0        2 
  18 chr18_24230342     ASom    T    C        0      0        2 
  18 chr18_24230342     HCab    T    C        0      0        2 
  18 chr18_24230342     HPrz    T    C        0      0        2 
  18 chr18_24230342     ZBoe    T    C        0      0        2 
  18 chr18_24230342     ZGre    T    C        0      0        2 
  18 chr18_24230342     ZHar    T    C        0      0        2 
  18 chr18_24230342   Sample    T    C        1      2        2 
  18 chr18_24232956     AAsi    A    G        0      0        2 
  18 chr18_24232956     AKia    A    G      0.5      1        2 
  18 chr18_24232956     AOna    A    G        0      0        2 
  18 chr18_24232956     ASom    A    G        0      0        2 
  18 chr18_24232956     HCab    A    G        0      0        2 
  18 chr18_24232956     HPrz    A    G        0      0        2 
  18 chr18_24232956     ZBoe    A    G        0      0        2 
  18 chr18_24232956     ZGre    A    G        0      0        2 
  18 chr18_24232956     ZHar    A    G        0      0        2 
  18 chr18_24232956   Sample    A    G        0      0        2 
  18 chr18_24244707     AAsi    T    G        0      0        2 
  18 chr18_24244707     AKia    T    G        0      0        2 
  18 chr18_24244707     AOna    T    G        0      0        2 
  18 chr18_24244707     ASom    T    G        0      0        2 
  18 chr18_24244707     HCab    T    G        0      0        2 
  18 chr18_24244707     HPrz    T    G        0      0        2 
  18 chr18_24244707     ZBoe    T    G        0      0        2 
  18 chr18_24244707     ZGre    T    G        1      2        2 
  18 chr18_24244707     ZHar    T    G        0      0        2 
  18 chr18_24244707   Sample    T    G        0      0        2 
  18 chr18_24260269     AAsi    A    G        0      0        2 
  18 chr18_24260269     AKia    A    G      0.5      1        2 
  18 chr18_24260269     AOna    A    G        0      0        2 
  18 chr18_24260269     ASom    A    G        0      0        2 
  18 chr18_24260269     HCab    A    G        0      0        2 
  18 chr18_24260269     HPrz    A    G        0      0        2 
  18 chr18_24260269     ZBoe    A    G        0      0        2 
  18 chr18_24260269     ZGre    A    G        0      0        2 
  18 chr18_24260269     ZHar    A    G        0      0        2 
  18 chr18_24260269   Sample    A    G        0      0        2 
  18 chr18_24261707     AAsi    A    C        0      0        2 
  18 chr18_24261707     AKia    A    C        0      0        2 
  18 chr18_24261707     AOna    A    C        0      0        2 
  18 chr18_24261707     ASom    A    C        0      0        2 
  18 chr18_24261707     HCab    A    C        0      0        2 
  18 chr18_24261707     HPrz    A    C        0      0        2 
  18 chr18_24261707     ZBoe    A    C        0      0        2 
  18 chr18_24261707     ZGre    A    C      0.5      1        2 
  18 chr18_24261707     ZHar    A    C        0      0        2 
  18 chr18_24261707   Sample    A    C        0      0        2 
  18 chr18_24270535     AAsi    G    C        0      0        2 
  18 chr18_24270535     AKia    G    C        0      0        2 
  18 chr18_24270535     AOna    G    C        1      2        2 
  18 chr18_24270535     ASom    G    C        0      0        2 
  18 chr18_24270535     HCab    G    C        0      0        2 
  18 chr18_24270535     HPrz    G    C        0      0        2 
  18 chr18_24270535     ZBoe    G    C        0      0        2 
  18 chr18_24270535     ZGre    G    C        0      0        2 
  18 chr18_24270535     ZHar    G    C        0      0        2 
  18 chr18_24270535   Sample    G    C        0      0        2 
  18 chr18_24270686     AAsi    C    T        0      0        2 
  18 chr18_24270686     AKia    C    T        0      0        2 
  18 chr18_24270686     AOna    C    T        0      0        2 
  18 chr18_24270686     ASom    C    T        0      0        2 
  18 chr18_24270686     HCab    C    T        1      2        2 
  18 chr18_24270686     HPrz    C    T        1      2        2 
  18 chr18_24270686     ZBoe    C    T        0      0        2 
  18 chr18_24270686     ZGre    C    T        0      0        2 
  18 chr18_24270686     ZHar    C    T        0      0        2 
  18 chr18_24270686   Sample    C    T        0      0        2 
  18 chr18_24278983     AAsi    G    T        0      0        2 
  18 chr18_24278983     AKia    G    T        0      0        2 
  18 chr18_24278983     AOna    G    T        0      0        2 
  18 chr18_24278983     ASom    G    T        0      0        2 
  18 chr18_24278983     HCab    G    T        0      0        2 
  18 chr18_24278983     HPrz    G    T        0      0        2 
  18 chr18_24278983     ZBoe    G    T        0      0        2 
  18 chr18_24278983     ZGre    G    T        1      2        2 
  18 chr18_24278983     ZHar    G    T        0      0        2 
  18 chr18_24278983   Sample    G    T        0      0        2 
  18 chr18_24280185     AAsi    T    C        0      0        2 
  18 chr18_24280185     AKia    T    C        0      0        2 
  18 chr18_24280185     AOna    T    C        0      0        2 
  18 chr18_24280185     ASom    T    C        0      0        2 
  18 chr18_24280185     HCab    T    C        1      2        2 
  18 chr18_24280185     HPrz    T    C        1      2        2 
  18 chr18_24280185     ZBoe    T    C        0      0        2 
  18 chr18_24280185     ZGre    T    C        0      0        2 
  18 chr18_24280185     ZHar    T    C        0      0        2 
  18 chr18_24280185   Sample    T    C        0      0        2 
  18 chr18_24287104     AAsi    T    C        0      0        2 
  18 chr18_24287104     AKia    T    C        0      0        2 
  18 chr18_24287104     AOna    T    C        0      0        2 
  18 chr18_24287104     ASom    T    C        0      0        2 
  18 chr18_24287104     HCab    T    C        1      2        2 
  18 chr18_24287104     HPrz    T    C        1      2        2 
  18 chr18_24287104     ZBoe    T    C        0      0        2 
  18 chr18_24287104     ZGre    T    C        0      0        2 
  18 chr18_24287104     ZHar    T    C        0      0        2 
  18 chr18_24287104   Sample    T    C        0      0        2 
  18 chr18_24294674     AAsi    T    A        0      0        2 
  18 chr18_24294674     AKia    T    A      0.5      1        2 
  18 chr18_24294674     AOna    T    A        0      0        2 
  18 chr18_24294674     ASom    T    A        0      0        2 
  18 chr18_24294674     HCab    T    A        0      0        2 
  18 chr18_24294674     HPrz    T    A        0      0        2 
  18 chr18_24294674     ZBoe    T    A        0      0        2 
  18 chr18_24294674     ZGre    T    A        0      0        2 
  18 chr18_24294674     ZHar    T    A        0      0        2 
  18 chr18_24294674   Sample    T    A        0      0        2 
  18 chr18_24314001     AAsi    G    A        0      0        2 
  18 chr18_24314001     AKia    G    A        0      0        2 
  18 chr18_24314001     AOna    G    A        0      0        2 
  18 chr18_24314001     ASom    G    A        0      0        2 
  18 chr18_24314001     HCab    G    A        1      2        2 
  18 chr18_24314001     HPrz    G    A        1      2        2 
  18 chr18_24314001     ZBoe    G    A        0      0        2 
  18 chr18_24314001     ZGre    G    A        0      0        2 
  18 chr18_24314001     ZHar    G    A        0      0        2 
  18 chr18_24314001   Sample    G    A        0      0        2 
  18 chr18_24315652     AAsi    C    T        0      0        2 
  18 chr18_24315652     AKia    C    T        0      0        2 
  18 chr18_24315652     AOna    C    T        0      0        2 
  18 chr18_24315652     ASom    C    T        0      0        2 
  18 chr18_24315652     HCab    C    T        0      0        2 
  18 chr18_24315652     HPrz    C    T        0      0        2 
  18 chr18_24315652     ZBoe    C    T        0      0        2 
  18 chr18_24315652     ZGre    C    T        0      0        2 
  18 chr18_24315652     ZHar    C    T        1      2        2 
  18 chr18_24315652   Sample    C    T        0      0        2 
  18 chr18_24318854     AAsi    G    C        0      0        2 
  18 chr18_24318854     AKia    G    C        0      0        2 
  18 chr18_24318854     AOna    G    C        0      0        2 
  18 chr18_24318854     ASom    G    C        0      0        2 
  18 chr18_24318854     HCab    G    C        1      2        2 
  18 chr18_24318854     HPrz    G    C        1      2        2 
  18 chr18_24318854     ZBoe    G    C        0      0        2 
  18 chr18_24318854     ZGre    G    C        0      0        2 
  18 chr18_24318854     ZHar    G    C        0      0        2 
  18 chr18_24318854   Sample    G    C        0      0        2 
  18 chr18_24330155     AAsi    G    A        0      0        2 
  18 chr18_24330155     AKia    G    A        0      0        2 
  18 chr18_24330155     AOna    G    A        0      0        2 
  18 chr18_24330155     ASom    G    A        0      0        2 
  18 chr18_24330155     HCab    G    A        0      0        2 
  18 chr18_24330155     HPrz    G    A        0      0        2 
  18 chr18_24330155     ZBoe    G    A        0      0        2 
  18 chr18_24330155     ZGre    G    A      0.5      1        2 
  18 chr18_24330155     ZHar    G    A        0      0        2 
  18 chr18_24330155   Sample    G    A        0      0        2 
  18 chr18_24330751     AAsi    C    G        0      0        2 
  18 chr18_24330751     AKia    C    G        0      0        2 
  18 chr18_24330751     AOna    C    G        0      0        2 
  18 chr18_24330751     ASom    C    G        0      0        2 
  18 chr18_24330751     HCab    C    G        0      0        2 
  18 chr18_24330751     HPrz    C    G        0      0        2 
  18 chr18_24330751     ZBoe    C    G      0.5      1        2 
  18 chr18_24330751     ZGre    C    G        0      0        2 
  18 chr18_24330751     ZHar    C    G        0      0        2 
  18 chr18_24330751   Sample    C    G        0      0        2 
  18 chr18_24332226     AAsi    C    T        0      0        2 
  18 chr18_24332226     AKia    C    T        0      0        2 
  18 chr18_24332226     AOna    C    T        0      0        2 
  18 chr18_24332226     ASom    C    T        0      0        2 
  18 chr18_24332226     HCab    C    T        0      0        2 
  18 chr18_24332226     HPrz    C    T        0      0        2 
  18 chr18_24332226     ZBoe    C    T        1      2        2 
  18 chr18_24332226     ZGre    C    T        0      0        2 
  18 chr18_24332226     ZHar    C    T        0      0        2 
  18 chr18_24332226   Sample    C    T        0      0        2 
  18 chr18_24341486     AAsi    T    C        0      0        2 
  18 chr18_24341486     AKia    T    C        0      0        2 
  18 chr18_24341486     AOna    T    C        0      0        2 
  18 chr18_24341486     ASom    T    C        0      0        2 
  18 chr18_24341486     HCab    T    C        1      2        2 
  18 chr18_24341486     HPrz    T    C        1      2        2 
  18 chr18_24341486     ZBoe    T    C        0      0        2 
  18 chr18_24341486     ZGre    T    C        0      0        2 
  18 chr18_24341486     ZHar    T    C        0      0        2 
  18 chr18_24341486   Sample    T    C        0      0        2 
  18 chr18_24365593     AAsi    T    G        0      0        2 
  18 chr18_24365593     AKia    T    G        0      0        2 
  18 chr18_24365593     AOna    T    G      0.5      1        2 
  18 chr18_24365593     ASom    T    G        0      0        2 
  18 chr18_24365593     HCab    T    G        0      0        2 
  18 chr18_24365593     HPrz    T    G        0      0        2 
  18 chr18_24365593     ZBoe    T    G        0      0        2 
  18 chr18_24365593     ZGre    T    G        0      0        2 
  18 chr18_24365593     ZHar    T    G        0      0        2 
  18 chr18_24365593   Sample    T    G        0      0        2 
  18 chr18_24379716     AAsi    T    C        0      0        2 
  18 chr18_24379716     AKia    T    C        1      2        2 
  18 chr18_24379716     AOna    T    C        0      0        2 
  18 chr18_24379716     ASom    T    C        0      0        2 
  18 chr18_24379716     HCab    T    C        0      0        2 
  18 chr18_24379716     HPrz    T    C        0      0        2 
  18 chr18_24379716     ZBoe    T    C        0      0        2 
  18 chr18_24379716     ZGre    T    C        0      0        2 
  18 chr18_24379716     ZHar    T    C        0      0        2 
  18 chr18_24379716   Sample    T    C        0      0        2 
  18 chr18_24387190     AAsi    T    C        0      0        2 
  18 chr18_24387190     AKia    T    C        0      0        2 
  18 chr18_24387190     AOna    T    C        1      2        2 
  18 chr18_24387190     ASom    T    C        0      0        2 
  18 chr18_24387190     HCab    T    C        0      0        2 
  18 chr18_24387190     HPrz    T    C        0      0        2 
  18 chr18_24387190     ZBoe    T    C        0      0        2 
  18 chr18_24387190     ZGre    T    C        0      0        2 
  18 chr18_24387190     ZHar    T    C        0      0        2 
  18 chr18_24387190   Sample    T    C        0      0        2 
  18 chr18_24388682     AAsi    G    T        0      0        2 
  18 chr18_24388682     AKia    G    T        0      0        2 
  18 chr18_24388682     AOna    G    T        0      0        2 
  18 chr18_24388682     ASom    G    T        1      2        2 
  18 chr18_24388682     HCab    G    T        0      0        2 
  18 chr18_24388682     HPrz    G    T        0      0        2 
  18 chr18_24388682     ZBoe    G    T        0      0        2 
  18 chr18_24388682     ZGre    G    T        0      0        2 
  18 chr18_24388682     ZHar    G    T        0      0        2 
  18 chr18_24388682   Sample    G    T        0      0        2 
  18 chr18_24390681     AAsi    C    T        0      0        2 
  18 chr18_24390681     AKia    C    T        0      0        2 
  18 chr18_24390681     AOna    C    T        0      0        2 
  18 chr18_24390681     ASom    C    T        0      0        2 
  18 chr18_24390681     HCab    C    T        0      0        2 
  18 chr18_24390681     HPrz    C    T        0      0        2 
  18 chr18_24390681     ZBoe    C    T        0      0        2 
  18 chr18_24390681     ZGre    C    T        0      0        2 
  18 chr18_24390681     ZHar    C    T        1      2        2 
  18 chr18_24390681   Sample    C    T        0      0        2 
  18 chr18_24392131     AAsi    G    T        0      0        2 
  18 chr18_24392131     AKia    G    T        0      0        2 
  18 chr18_24392131     AOna    G    T        0      0        2 
  18 chr18_24392131     ASom    G    T        0      0        2 
  18 chr18_24392131     HCab    G    T        1      2        2 
  18 chr18_24392131     HPrz    G    T        1      2        2 
  18 chr18_24392131     ZBoe    G    T        0      0        2 
  18 chr18_24392131     ZGre    G    T        0      0        2 
  18 chr18_24392131     ZHar    G    T        0      0        2 
  18 chr18_24392131   Sample    G    T        0      0        2 
  18 chr18_24394359     AAsi    A    C        0      0        2 
  18 chr18_24394359     AKia    A    C        0      0        2 
  18 chr18_24394359     AOna    A    C        0      0        2 
  18 chr18_24394359     ASom    A    C        0      0        2 
  18 chr18_24394359     HCab    A    C        1      2        2 
  18 chr18_24394359     HPrz    A    C        1      2        2 
  18 chr18_24394359     ZBoe    A    C        0      0        2 
  18 chr18_24394359     ZGre    A    C        0      0        2 
  18 chr18_24394359     ZHar    A    C        0      0        2 
  18 chr18_24394359   Sample    A    C        0      0        2 
  18 chr18_24396007     AAsi    T    A        0      0        2 
  18 chr18_24396007     AKia    T    A      0.5      1        2 
  18 chr18_24396007     AOna    T    A      0.5      1        2 
  18 chr18_24396007     ASom    T    A        0      0        2 
  18 chr18_24396007     HCab    T    A        0      0        2 
  18 chr18_24396007     HPrz    T    A        0      0        2 
  18 chr18_24396007     ZBoe    T    A        0      0        2 
  18 chr18_24396007     ZGre    T    A        0      0        2 
  18 chr18_24396007     ZHar    T    A        0      0        2 
  18 chr18_24396007   Sample    T    A        0      0        2 
  18 chr18_24418692     AAsi    C    G        0      0        2 
  18 chr18_24418692     AKia    C    G      0.5      1        2 
  18 chr18_24418692     AOna    C    G        0      0        2 
  18 chr18_24418692     ASom    C    G        0      0        2 
  18 chr18_24418692     HCab    C    G        0      0        2 
  18 chr18_24418692     HPrz    C    G        0      0        2 
  18 chr18_24418692     ZBoe    C    G        0      0        2 
  18 chr18_24418692     ZGre    C    G        0      0        2 
  18 chr18_24418692     ZHar    C    G        0      0        2 
  18 chr18_24418692   Sample    C    G        0      0        2 
  18 chr18_24423877     AAsi    G    A        0      0        2 
  18 chr18_24423877     AKia    G    A        0      0        2 
  18 chr18_24423877     AOna    G    A        0      0        2 
  18 chr18_24423877     ASom    G    A        0      0        2 
  18 chr18_24423877     HCab    G    A        1      2        2 
  18 chr18_24423877     HPrz    G    A        1      2        2 
  18 chr18_24423877     ZBoe    G    A        0      0        2 
  18 chr18_24423877     ZGre    G    A        0      0        2 
  18 chr18_24423877     ZHar    G    A        0      0        2 
  18 chr18_24423877   Sample    G    A        0      0        2 
  18 chr18_24457490     AAsi    T    C        0      0        2 
  18 chr18_24457490     AKia    T    C        0      0        2 
  18 chr18_24457490     AOna    T    C      0.5      1        2 
  18 chr18_24457490     ASom    T    C        0      0        2 
  18 chr18_24457490     HCab    T    C        0      0        2 
  18 chr18_24457490     HPrz    T    C        0      0        2 
  18 chr18_24457490     ZBoe    T    C        0      0        2 
  18 chr18_24457490     ZGre    T    C        0      0        2 
  18 chr18_24457490     ZHar    T    C        0      0        2 
  18 chr18_24457490   Sample    T    C        0      0        2 
  18 chr18_24460978     AAsi    T    C        0      0        2 
  18 chr18_24460978     AKia    T    C        0      0        2 
  18 chr18_24460978     AOna    T    C        0      0        2 
  18 chr18_24460978     ASom    T    C      0.5      1        2 
  18 chr18_24460978     HCab    T    C        0      0        2 
  18 chr18_24460978     HPrz    T    C        0      0        2 
  18 chr18_24460978     ZBoe    T    C        0      0        2 
  18 chr18_24460978     ZGre    T    C        0      0        2 
  18 chr18_24460978     ZHar    T    C        0      0        2 
  18 chr18_24460978   Sample    T    C        0      0        2 
  18 chr18_24466422     AAsi    C    T        0      0        2 
  18 chr18_24466422     AKia    C    T        0      0        2 
  18 chr18_24466422     AOna    C    T        0      0        2 
  18 chr18_24466422     ASom    C    T        0      0        2 
  18 chr18_24466422     HCab    C    T        1      2        2 
  18 chr18_24466422     HPrz    C    T        1      2        2 
  18 chr18_24466422     ZBoe    C    T        0      0        2 
  18 chr18_24466422     ZGre    C    T        0      0        2 
  18 chr18_24466422     ZHar    C    T        0      0        2 
  18 chr18_24466422   Sample    C    T        0      0        2 
  18 chr18_24466432     AAsi    C    A        0      0        2 
  18 chr18_24466432     AKia    C    A        0      0        2 
  18 chr18_24466432     AOna    C    A        0      0        2 
  18 chr18_24466432     ASom    C    A        1      2        2 
  18 chr18_24466432     HCab    C    A        0      0        2 
  18 chr18_24466432     HPrz    C    A        0      0        2 
  18 chr18_24466432     ZBoe    C    A        0      0        2 
  18 chr18_24466432     ZGre    C    A        0      0        2 
  18 chr18_24466432     ZHar    C    A        0      0        2 
  18 chr18_24466432   Sample    C    A        0      0        2 
  18 chr18_24473036     AAsi    C    T        0      0        2 
  18 chr18_24473036     AKia    C    T        0      0        2 
  18 chr18_24473036     AOna    C    T        0      0        2 
  18 chr18_24473036     ASom    C    T        0      0        2 
  18 chr18_24473036     HCab    C    T        1      2        2 
  18 chr18_24473036     HPrz    C    T        1      2        2 
  18 chr18_24473036     ZBoe    C    T        0      0        2 
  18 chr18_24473036     ZGre    C    T        0      0        2 
  18 chr18_24473036     ZHar    C    T        0      0        2 
  18 chr18_24473036   Sample    C    T        0      0        2 
  18 chr18_24486761     AAsi    T    A        0      0        2 
  18 chr18_24486761     AKia    T    A        0      0        2 
  18 chr18_24486761     AOna    T    A        0      0        2 
  18 chr18_24486761     ASom    T    A        0      0        2 
  18 chr18_24486761     HCab    T    A      0.5      1        2 
  18 chr18_24486761     HPrz    T    A        0      0        2 
  18 chr18_24486761     ZBoe    T    A        0      0        2 
  18 chr18_24486761     ZGre    T    A        0      0        2 
  18 chr18_24486761     ZHar    T    A        0      0        2 
  18 chr18_24486761   Sample    T    A        0      0        2 
  18 chr18_24489492     AAsi    G    A        1      2        2 
  18 chr18_24489492     AKia    G    A        0      0        2 
  18 chr18_24489492     AOna    G    A        0      0        2 
  18 chr18_24489492     ASom    G    A        1      2        2 
  18 chr18_24489492     HCab    G    A        0      0        2 
  18 chr18_24489492     HPrz    G    A        0      0        2 
  18 chr18_24489492     ZBoe    G    A        0      0        2 
  18 chr18_24489492     ZGre    G    A        0      0        2 
  18 chr18_24489492     ZHar    G    A        0      0        2 
  18 chr18_24489492   Sample    G    A        1      2        2 
  18 chr18_24490972     AAsi    T    G        0      0        2 
  18 chr18_24490972     AKia    T    G        0      0        2 
  18 chr18_24490972     AOna    T    G        0      0        2 
  18 chr18_24490972     ASom    T    G        0      0        2 
  18 chr18_24490972     HCab    T    G        1      2        2 
  18 chr18_24490972     HPrz    T    G        1      2        2 
  18 chr18_24490972     ZBoe    T    G        0      0        2 
  18 chr18_24490972     ZGre    T    G        0      0        2 
  18 chr18_24490972     ZHar    T    G        0      0        2 
  18 chr18_24490972   Sample    T    G        0      0        2 
  18 chr18_24494221     AAsi    T    C        1      2        2 
  18 chr18_24494221     AKia    T    C        0      0        2 
  18 chr18_24494221     AOna    T    C        0      0        2 
  18 chr18_24494221     ASom    T    C      0.5      1        2 
  18 chr18_24494221     HCab    T    C        0      0        2 
  18 chr18_24494221     HPrz    T    C        0      0        2 
  18 chr18_24494221     ZBoe    T    C        0      0        2 
  18 chr18_24494221     ZGre    T    C        0      0        2 
  18 chr18_24494221     ZHar    T    C        0      0        2 
  18 chr18_24494221   Sample    T    C        1      2        2 
  18 chr18_24497617     AAsi    A    C        0      0        2 
  18 chr18_24497617     AKia    A    C        0      0        2 
  18 chr18_24497617     AOna    A    C        0      0        2 
  18 chr18_24497617     ASom    A    C        0      0        2 
  18 chr18_24497617     HCab    A    C        1      2        2 
  18 chr18_24497617     HPrz    A    C        1      2        2 
  18 chr18_24497617     ZBoe    A    C        0      0        2 
  18 chr18_24497617     ZGre    A    C        0      0        2 
  18 chr18_24497617     ZHar    A    C        0      0        2 
  18 chr18_24497617   Sample    A    C        0      0        2 
  18 chr18_24499410     AAsi    A    G        0      0        2 
  18 chr18_24499410     AKia    A    G      0.5      1        2 
  18 chr18_24499410     AOna    A    G        0      0        2 
  18 chr18_24499410     ASom    A    G        0      0        2 
  18 chr18_24499410     HCab    A    G        0      0        2 
  18 chr18_24499410     HPrz    A    G        0      0        2 
  18 chr18_24499410     ZBoe    A    G        0      0        2 
  18 chr18_24499410     ZGre    A    G        0      0        2 
  18 chr18_24499410     ZHar    A    G        0      0        2 
  18 chr18_24499410   Sample    A    G        0      0        2 
  18 chr18_24506443     AAsi    G    A        1      2        2 
  18 chr18_24506443     AKia    G    A        0      0        2 
  18 chr18_24506443     AOna    G    A        0      0        2 
  18 chr18_24506443     ASom    G    A        0      0        2 
  18 chr18_24506443     HCab    G    A        0      0        2 
  18 chr18_24506443     HPrz    G    A        0      0        2 
  18 chr18_24506443     ZBoe    G    A        0      0        2 
  18 chr18_24506443     ZGre    G    A        0      0        2 
  18 chr18_24506443     ZHar    G    A        0      0        2 
  18 chr18_24506443   Sample    G    A        1      2        2 
  18 chr18_24539584     AAsi    G    A        0      0        2 
  18 chr18_24539584     AKia    G    A        0      0        2 
  18 chr18_24539584     AOna    G    A        0      0        2 
  18 chr18_24539584     ASom    G    A        0      0        2 
  18 chr18_24539584     HCab    G    A        0      0        2 
  18 chr18_24539584     HPrz    G    A        0      0        2 
  18 chr18_24539584     ZBoe    G    A        0      0        2 
  18 chr18_24539584     ZGre    G    A        1      2        2 
  18 chr18_24539584     ZHar    G    A        1      2        2 
  18 chr18_24539584   Sample    G    A        0      0        2 
  18 chr18_24541515     AAsi    A    G        0      0        2 
  18 chr18_24541515     AKia    A    G        0      0        2 
  18 chr18_24541515     AOna    A    G        0      0        2 
  18 chr18_24541515     ASom    A    G        0      0        2 
  18 chr18_24541515     HCab    A    G        1      2        2 
  18 chr18_24541515     HPrz    A    G        1      2        2 
  18 chr18_24541515     ZBoe    A    G        0      0        2 
  18 chr18_24541515     ZGre    A    G        0      0        2 
  18 chr18_24541515     ZHar    A    G        0      0        2 
  18 chr18_24541515   Sample    A    G        0      0        2 
  18 chr18_24553241     AAsi    C    T        0      0        2 
  18 chr18_24553241     AKia    C    T        0      0        2 
  18 chr18_24553241     AOna    C    T        0      0        2 
  18 chr18_24553241     ASom    C    T        0      0        2 
  18 chr18_24553241     HCab    C    T        0      0        2 
  18 chr18_24553241     HPrz    C    T        0      0        2 
  18 chr18_24553241     ZBoe    C    T        0      0        2 
  18 chr18_24553241     ZGre    C    T        1      2        2 
  18 chr18_24553241     ZHar    C    T        0      0        2 
  18 chr18_24553241   Sample    C    T        0      0        2 
  18 chr18_24554315     AAsi    A    G        0      0        2 
  18 chr18_24554315     AKia    A    G        0      0        2 
  18 chr18_24554315     AOna    A    G        0      0        2 
  18 chr18_24554315     ASom    A    G        0      0        2 
  18 chr18_24554315     HCab    A    G        1      2        2 
  18 chr18_24554315     HPrz    A    G        1      2        2 
  18 chr18_24554315     ZBoe    A    G        0      0        2 
  18 chr18_24554315     ZGre    A    G        0      0        2 
  18 chr18_24554315     ZHar    A    G        0      0        2 
  18 chr18_24554315   Sample    A    G        0      0        2 
  18 chr18_24562327     AAsi    G    T        0      0        2 
  18 chr18_24562327     AKia    G    T        1      2        2 
  18 chr18_24562327     AOna    G    T        1      2        2 
  18 chr18_24562327     ASom    G    T        0      0        2 
  18 chr18_24562327     HCab    G    T        0      0        2 
  18 chr18_24562327     HPrz    G    T        0      0        2 
  18 chr18_24562327     ZBoe    G    T        0      0        2 
  18 chr18_24562327     ZGre    G    T        0      0        2 
  18 chr18_24562327     ZHar    G    T        0      0        2 
  18 chr18_24562327   Sample    G    T        0      0        2 
  18 chr18_24566380     AAsi    C    G        0      0        2 
  18 chr18_24566380     AKia    C    G        0      0        2 
  18 chr18_24566380     AOna    C    G        0      0        2 
  18 chr18_24566380     ASom    C    G        0      0        2 
  18 chr18_24566380     HCab    C    G        0      0        2 
  18 chr18_24566380     HPrz    C    G        0      0        2 
  18 chr18_24566380     ZBoe    C    G        1      2        2 
  18 chr18_24566380     ZGre    C    G        0      0        2 
  18 chr18_24566380     ZHar    C    G        0      0        2 
  18 chr18_24566380   Sample    C    G        0      0        2 
  18 chr18_24572976     AAsi    T    C        0      0        2 
  18 chr18_24572976     AKia    T    C        1      2        2 
  18 chr18_24572976     AOna    T    C      0.5      1        2 
  18 chr18_24572976     ASom    T    C        0      0        2 
  18 chr18_24572976     HCab    T    C        0      0        2 
  18 chr18_24572976     HPrz    T    C        0      0        2 
  18 chr18_24572976     ZBoe    T    C        0      0        2 
  18 chr18_24572976     ZGre    T    C        0      0        2 
  18 chr18_24572976     ZHar    T    C        0      0        2 
  18 chr18_24572976   Sample    T    C        0      0        2 
  18 chr18_24577551     AAsi    G    A        0      0        2 
  18 chr18_24577551     AKia    G    A        0      0        2 
  18 chr18_24577551     AOna    G    A        0      0        2 
  18 chr18_24577551     ASom    G    A      0.5      1        2 
  18 chr18_24577551     HCab    G    A        0      0        2 
  18 chr18_24577551     HPrz    G    A        0      0        2 
  18 chr18_24577551     ZBoe    G    A        0      0        2 
  18 chr18_24577551     ZGre    G    A        0      0        2 
  18 chr18_24577551     ZHar    G    A        0      0        2 
  18 chr18_24577551   Sample    G    A        0      0        2 
  18 chr18_24582863     AAsi    G    T        0      0        2 
  18 chr18_24582863     AKia    G    T        0      0        2 
  18 chr18_24582863     AOna    G    T        0      0        2 
  18 chr18_24582863     ASom    G    T        0      0        2 
  18 chr18_24582863     HCab    G    T        1      2        2 
  18 chr18_24582863     HPrz    G    T        1      2        2 
  18 chr18_24582863     ZBoe    G    T        0      0        2 
  18 chr18_24582863     ZGre    G    T        0      0        2 
  18 chr18_24582863     ZHar    G    T        0      0        2 
  18 chr18_24582863   Sample    G    T        0      0        2 
  18 chr18_24585399     AAsi    C    T        0      0        2 
  18 chr18_24585399     AKia    C    T        0      0        2 
  18 chr18_24585399     AOna    C    T        0      0        2 
  18 chr18_24585399     ASom    C    T        0      0        2 
  18 chr18_24585399     HCab    C    T      0.5      1        2 
  18 chr18_24585399     HPrz    C    T        1      2        2 
  18 chr18_24585399     ZBoe    C    T        0      0        2 
  18 chr18_24585399     ZGre    C    T        0      0        2 
  18 chr18_24585399     ZHar    C    T        0      0        2 
  18 chr18_24585399   Sample    C    T        0      0        2 
  18 chr18_24585731     AAsi    C    T        0      0        2 
  18 chr18_24585731     AKia    C    T        0      0        2 
  18 chr18_24585731     AOna    C    T      0.5      1        2 
  18 chr18_24585731     ASom    C    T        0      0        2 
  18 chr18_24585731     HCab    C    T        0      0        2 
  18 chr18_24585731     HPrz    C    T        0      0        2 
  18 chr18_24585731     ZBoe    C    T        0      0        2 
  18 chr18_24585731     ZGre    C    T        0      0        2 
  18 chr18_24585731     ZHar    C    T        0      0        2 
  18 chr18_24585731   Sample    C    T        0      0        2 
  18 chr18_24595568     AAsi    T    C        0      0        2 
  18 chr18_24595568     AKia    T    C        0      0        2 
  18 chr18_24595568     AOna    T    C        0      0        2 
  18 chr18_24595568     ASom    T    C        0      0        2 
  18 chr18_24595568     HCab    T    C        0      0        2 
  18 chr18_24595568     HPrz    T    C        0      0        2 
  18 chr18_24595568     ZBoe    T    C        0      0        2 
  18 chr18_24595568     ZGre    T    C        0      0        2 
  18 chr18_24595568     ZHar    T    C        1      2        2 
  18 chr18_24595568   Sample    T    C        0      0        2 
  18 chr18_24603270     AAsi    A    G        0      0        2 
  18 chr18_24603270     AKia    A    G        0      0        2 
  18 chr18_24603270     AOna    A    G        0      0        2 
  18 chr18_24603270     ASom    A    G        0      0        2 
  18 chr18_24603270     HCab    A    G        0      0        2 
  18 chr18_24603270     HPrz    A    G        0      0        2 
  18 chr18_24603270     ZBoe    A    G        0      0        2 
  18 chr18_24603270     ZGre    A    G        1      2        2 
  18 chr18_24603270     ZHar    A    G        0      0        2 
  18 chr18_24603270   Sample    A    G        0      0        2 
  18 chr18_24611892     AAsi    A    G        0      0        2 
  18 chr18_24611892     AKia    A    G        0      0        2 
  18 chr18_24611892     AOna    A    G        0      0        2 
  18 chr18_24611892     ASom    A    G        0      0        2 
  18 chr18_24611892     HCab    A    G        1      2        2 
  18 chr18_24611892     HPrz    A    G        1      2        2 
  18 chr18_24611892     ZBoe    A    G        0      0        2 
  18 chr18_24611892     ZGre    A    G        0      0        2 
  18 chr18_24611892     ZHar    A    G        0      0        2 
  18 chr18_24611892   Sample    A    G        0      0        2 
  18 chr18_24638273     AAsi    G    A      0.5      1        2 
  18 chr18_24638273     AKia    G    A        0      0        2 
  18 chr18_24638273     AOna    G    A        0      0        2 
  18 chr18_24638273     ASom    G    A        0      0        2 
  18 chr18_24638273     HCab    G    A        0      0        2 
  18 chr18_24638273     HPrz    G    A        0      0        2 
  18 chr18_24638273     ZBoe    G    A        0      0        2 
  18 chr18_24638273     ZGre    G    A        0      0        2 
  18 chr18_24638273     ZHar    G    A        0      0        2 
  18 chr18_24638273   Sample    G    A        0      0        2 
  18 chr18_24640035     AAsi    G    T        0      0        2 
  18 chr18_24640035     AKia    G    T      0.5      1        2 
  18 chr18_24640035     AOna    G    T        1      2        2 
  18 chr18_24640035     ASom    G    T        0      0        2 
  18 chr18_24640035     HCab    G    T        0      0        2 
  18 chr18_24640035     HPrz    G    T        0      0        2 
  18 chr18_24640035     ZBoe    G    T        0      0        2 
  18 chr18_24640035     ZGre    G    T        0      0        2 
  18 chr18_24640035     ZHar    G    T        0      0        2 
  18 chr18_24640035   Sample    G    T        0      0        2 
  18 chr18_24645483     AAsi    T    C        0      0        2 
  18 chr18_24645483     AKia    T    C        0      0        2 
  18 chr18_24645483     AOna    T    C        0      0        2 
  18 chr18_24645483     ASom    T    C        0      0        2 
  18 chr18_24645483     HCab    T    C        0      0        2 
  18 chr18_24645483     HPrz    T    C        0      0        2 
  18 chr18_24645483     ZBoe    T    C        0      0        2 
  18 chr18_24645483     ZGre    T    C        0      0        2 
  18 chr18_24645483     ZHar    T    C      0.5      1        2 
  18 chr18_24645483   Sample    T    C        0      0        2 
  18 chr18_24645986     AAsi    A    G        0      0        2 
  18 chr18_24645986     AKia    A    G        0      0        2 
  18 chr18_24645986     AOna    A    G        0      0        2 
  18 chr18_24645986     ASom    A    G        0      0        2 
  18 chr18_24645986     HCab    A    G        0      0        2 
  18 chr18_24645986     HPrz    A    G        0      0        2 
  18 chr18_24645986     ZBoe    A    G        0      0        2 
  18 chr18_24645986     ZGre    A    G      0.5      1        2 
  18 chr18_24645986     ZHar    A    G        0      0        2 
  18 chr18_24645986   Sample    A    G        0      0        2 
  18 chr18_24647521     AAsi    T    C        0      0        2 
  18 chr18_24647521     AKia    T    C        0      0        2 
  18 chr18_24647521     AOna    T    C      0.5      1        2 
  18 chr18_24647521     ASom    T    C        0      0        2 
  18 chr18_24647521     HCab    T    C        0      0        2 
  18 chr18_24647521     HPrz    T    C        0      0        2 
  18 chr18_24647521     ZBoe    T    C        0      0        2 
  18 chr18_24647521     ZGre    T    C        0      0        2 
  18 chr18_24647521     ZHar    T    C        0      0        2 
  18 chr18_24647521   Sample    T    C        0      0        2 
  18 chr18_24650915     AAsi    C    G        0      0        2 
  18 chr18_24650915     AKia    C    G        0      0        2 
  18 chr18_24650915     AOna    C    G        0      0        2 
  18 chr18_24650915     ASom    C    G        0      0        2 
  18 chr18_24650915     HCab    C    G        1      2        2 
  18 chr18_24650915     HPrz    C    G        1      2        2 
  18 chr18_24650915     ZBoe    C    G        0      0        2 
  18 chr18_24650915     ZGre    C    G        0      0        2 
  18 chr18_24650915     ZHar    C    G        0      0        2 
  18 chr18_24650915   Sample    C    G        0      0        2 
  18 chr18_24655735     AAsi    G    C        0      0        2 
  18 chr18_24655735     AKia    G    C        0      0        2 
  18 chr18_24655735     AOna    G    C        0      0        2 
  18 chr18_24655735     ASom    G    C        0      0        2 
  18 chr18_24655735     HCab    G    C      0.5      1        2 
  18 chr18_24655735     HPrz    G    C        0      0        2 
  18 chr18_24655735     ZBoe    G    C        0      0        2 
  18 chr18_24655735     ZGre    G    C        0      0        2 
  18 chr18_24655735     ZHar    G    C        0      0        2 
  18 chr18_24655735   Sample    G    C        0      0        2 
  18 chr18_24658131     AAsi    G    A        0      0        2 
  18 chr18_24658131     AKia    G    A        0      0        2 
  18 chr18_24658131     AOna    G    A        0      0        2 
  18 chr18_24658131     ASom    G    A        0      0        2 
  18 chr18_24658131     HCab    G    A      0.5      1        2 
  18 chr18_24658131     HPrz    G    A        0      0        2 
  18 chr18_24658131     ZBoe    G    A        0      0        2 
  18 chr18_24658131     ZGre    G    A        0      0        2 
  18 chr18_24658131     ZHar    G    A        0      0        2 
  18 chr18_24658131   Sample    G    A        0      0        2 
  18 chr18_24665334     AAsi    G    A        0      0        2 
  18 chr18_24665334     AKia    G    A        0      0        2 
  18 chr18_24665334     AOna    G    A      0.5      1        2 
  18 chr18_24665334     ASom    G    A        0      0        2 
  18 chr18_24665334     HCab    G    A        0      0        2 
  18 chr18_24665334     HPrz    G    A        0      0        2 
  18 chr18_24665334     ZBoe    G    A        0      0        2 
  18 chr18_24665334     ZGre    G    A        0      0        2 
  18 chr18_24665334     ZHar    G    A        0      0        2 
  18 chr18_24665334   Sample    G    A        0      0        2 
  18 chr18_24673213     AAsi    G    A        0      0        2 
  18 chr18_24673213     AKia    G    A        0      0        2 
  18 chr18_24673213     AOna    G    A        0      0        2 
  18 chr18_24673213     ASom    G    A        0      0        2 
  18 chr18_24673213     HCab    G    A        0      0        2 
  18 chr18_24673213     HPrz    G    A        0      0        2 
  18 chr18_24673213     ZBoe    G    A        0      0        2 
  18 chr18_24673213     ZGre    G    A        1      2        2 
  18 chr18_24673213     ZHar    G    A        0      0        2 
  18 chr18_24673213   Sample    G    A        0      0        2 
  18 chr18_24676251     AAsi    G    T        0      0        2 
  18 chr18_24676251     AKia    G    T        0      0        2 
  18 chr18_24676251     AOna    G    T        0      0        2 
  18 chr18_24676251     ASom    G    T        0      0        2 
  18 chr18_24676251     HCab    G    T      0.5      1        2 
  18 chr18_24676251     HPrz    G    T        0      0        2 
  18 chr18_24676251     ZBoe    G    T        0      0        2 
  18 chr18_24676251     ZGre    G    T        0      0        2 
  18 chr18_24676251     ZHar    G    T        0      0        2 
  18 chr18_24676251   Sample    G    T        0      0        2 
  18 chr18_24681330     AAsi    G    C        0      0        2 
  18 chr18_24681330     AKia    G    C      0.5      1        2 
  18 chr18_24681330     AOna    G    C        0      0        2 
  18 chr18_24681330     ASom    G    C        0      0        2 
  18 chr18_24681330     HCab    G    C        1      2        2 
  18 chr18_24681330     HPrz    G    C        1      2        2 
  18 chr18_24681330     ZBoe    G    C        0      0        2 
  18 chr18_24681330     ZGre    G    C        0      0        2 
  18 chr18_24681330     ZHar    G    C        0      0        2 
  18 chr18_24681330   Sample    G    C        0      0        2 
  18 chr18_24682573     AAsi    G    T        0      0        2 
  18 chr18_24682573     AKia    G    T        0      0        2 
  18 chr18_24682573     AOna    G    T        0      0        2 
  18 chr18_24682573     ASom    G    T        0      0        2 
  18 chr18_24682573     HCab    G    T        1      2        2 
  18 chr18_24682573     HPrz    G    T        1      2        2 
  18 chr18_24682573     ZBoe    G    T        0      0        2 
  18 chr18_24682573     ZGre    G    T        0      0        2 
  18 chr18_24682573     ZHar    G    T        0      0        2 
  18 chr18_24682573   Sample    G    T        0      0        2 
  18 chr18_24683748     AAsi    A    T        0      0        2 
  18 chr18_24683748     AKia    A    T        0      0        2 
  18 chr18_24683748     AOna    A    T        0      0        2 
  18 chr18_24683748     ASom    A    T        0      0        2 
  18 chr18_24683748     HCab    A    T      0.5      1        2 
  18 chr18_24683748     HPrz    A    T        0      0        2 
  18 chr18_24683748     ZBoe    A    T        0      0        2 
  18 chr18_24683748     ZGre    A    T        0      0        2 
  18 chr18_24683748     ZHar    A    T        0      0        2 
  18 chr18_24683748   Sample    A    T        0      0        2 
  18 chr18_24686070     AAsi    T    C        0      0        2 
  18 chr18_24686070     AKia    T    C        0      0        2 
  18 chr18_24686070     AOna    T    C        0      0        2 
  18 chr18_24686070     ASom    T    C        0      0        2 
  18 chr18_24686070     HCab    T    C        0      0        2 
  18 chr18_24686070     HPrz    T    C        0      0        2 
  18 chr18_24686070     ZBoe    T    C        1      2        2 
  18 chr18_24686070     ZGre    T    C        1      2        2 
  18 chr18_24686070     ZHar    T    C        1      2        2 
  18 chr18_24686070   Sample    T    C        0      0        2 
  18 chr18_24687805     AAsi    C    T        0      0        2 
  18 chr18_24687805     AKia    C    T        0      0        2 
  18 chr18_24687805     AOna    C    T        0      0        2 
  18 chr18_24687805     ASom    C    T        1      2        2 
  18 chr18_24687805     HCab    C    T        0      0        2 
  18 chr18_24687805     HPrz    C    T        0      0        2 
  18 chr18_24687805     ZBoe    C    T        0      0        2 
  18 chr18_24687805     ZGre    C    T        0      0        2 
  18 chr18_24687805     ZHar    C    T        0      0        2 
  18 chr18_24687805   Sample    C    T        0      0        2 
  18 chr18_24704137     AAsi    T    C        0      0        2 
  18 chr18_24704137     AKia    T    C        0      0        2 
  18 chr18_24704137     AOna    T    C        0      0        2 
  18 chr18_24704137     ASom    T    C        0      0        2 
  18 chr18_24704137     HCab    T    C        1      2        2 
  18 chr18_24704137     HPrz    T    C        1      2        2 
  18 chr18_24704137     ZBoe    T    C        0      0        2 
  18 chr18_24704137     ZGre    T    C        0      0        2 
  18 chr18_24704137     ZHar    T    C        0      0        2 
  18 chr18_24704137   Sample    T    C        0      0        2 
  18 chr18_24706039     AAsi    C    T        0      0        2 
  18 chr18_24706039     AKia    C    T      0.5      1        2 
  18 chr18_24706039     AOna    C    T        0      0        2 
  18 chr18_24706039     ASom    C    T        0      0        2 
  18 chr18_24706039     HCab    C    T        0      0        2 
  18 chr18_24706039     HPrz    C    T        0      0        2 
  18 chr18_24706039     ZBoe    C    T        0      0        2 
  18 chr18_24706039     ZGre    C    T        0      0        2 
  18 chr18_24706039     ZHar    C    T        0      0        2 
  18 chr18_24706039   Sample    C    T        0      0        2 
  18 chr18_24722580     AAsi    G    C        0      0        2 
  18 chr18_24722580     AKia    G    C        0      0        2 
  18 chr18_24722580     AOna    G    C        0      0        2 
  18 chr18_24722580     ASom    G    C        0      0        2 
  18 chr18_24722580     HCab    G    C        0      0        2 
  18 chr18_24722580     HPrz    G    C        0      0        2 
  18 chr18_24722580     ZBoe    G    C        0      0        2 
  18 chr18_24722580     ZGre    G    C        0      0        2 
  18 chr18_24722580     ZHar    G    C        1      2        2 
  18 chr18_24722580   Sample    G    C        0      0        2 
  18 chr18_24725993     AAsi    A    G        0      0        2 
  18 chr18_24725993     AKia    A    G      0.5      1        2 
  18 chr18_24725993     AOna    A    G        0      0        2 
  18 chr18_24725993     ASom    A    G        0      0        2 
  18 chr18_24725993     HCab    A    G        0      0        2 
  18 chr18_24725993     HPrz    A    G        0      0        2 
  18 chr18_24725993     ZBoe    A    G        0      0        2 
  18 chr18_24725993     ZGre    A    G        0      0        2 
  18 chr18_24725993     ZHar    A    G        0      0        2 
  18 chr18_24725993   Sample    A    G        0      0        2 
  18 chr18_24728509     AAsi    T    A        0      0        2 
  18 chr18_24728509     AKia    T    A        0      0        2 
  18 chr18_24728509     AOna    T    A        0      0        2 
  18 chr18_24728509     ASom    T    A        0      0        2 
  18 chr18_24728509     HCab    T    A        0      0        2 
  18 chr18_24728509     HPrz    T    A        0      0        2 
  18 chr18_24728509     ZBoe    T    A        0      0        2 
  18 chr18_24728509     ZGre    T    A      0.5      1        2 
  18 chr18_24728509     ZHar    T    A        0      0        2 
  18 chr18_24728509   Sample    T    A        0      0        2 
  18 chr18_24734276     AAsi    G    C        0      0        2 
  18 chr18_24734276     AKia    G    C        0      0        2 
  18 chr18_24734276     AOna    G    C        0      0        2 
  18 chr18_24734276     ASom    G    C      0.5      1        2 
  18 chr18_24734276     HCab    G    C        0      0        2 
  18 chr18_24734276     HPrz    G    C        0      0        2 
  18 chr18_24734276     ZBoe    G    C        0      0        2 
  18 chr18_24734276     ZGre    G    C        0      0        2 
  18 chr18_24734276     ZHar    G    C        0      0        2 
  18 chr18_24734276   Sample    G    C        0      0        2 
  18 chr18_24734723     AAsi    C    T        0      0        2 
  18 chr18_24734723     AKia    C    T        0      0        2 
  18 chr18_24734723     AOna    C    T        0      0        2 
  18 chr18_24734723     ASom    C    T        0      0        2 
  18 chr18_24734723     HCab    C    T        0      0        2 
  18 chr18_24734723     HPrz    C    T        0      0        2 
  18 chr18_24734723     ZBoe    C    T        0      0        2 
  18 chr18_24734723     ZGre    C    T        0      0        2 
  18 chr18_24734723     ZHar    C    T      0.5      1        2 
  18 chr18_24734723   Sample    C    T        0      0        2 
  18 chr18_24746016     AAsi    A    C        0      0        2 
  18 chr18_24746016     AKia    A    C        1      2        2 
  18 chr18_24746016     AOna    A    C        0      0        2 
  18 chr18_24746016     ASom    A    C        0      0        2 
  18 chr18_24746016     HCab    A    C        0      0        2 
  18 chr18_24746016     HPrz    A    C        0      0        2 
  18 chr18_24746016     ZBoe    A    C        0      0        2 
  18 chr18_24746016     ZGre    A    C        0      0        2 
  18 chr18_24746016     ZHar    A    C        0      0        2 
  18 chr18_24746016   Sample    A    C        0      0        2 
  18 chr18_24754801     AAsi    A    G      0.5      1        2 
  18 chr18_24754801     AKia    A    G        0      0        2 
  18 chr18_24754801     AOna    A    G        0      0        2 
  18 chr18_24754801     ASom    A    G        0      0        2 
  18 chr18_24754801     HCab    A    G        0      0        2 
  18 chr18_24754801     HPrz    A    G        0      0        2 
  18 chr18_24754801     ZBoe    A    G        0      0        2 
  18 chr18_24754801     ZGre    A    G        0      0        2 
  18 chr18_24754801     ZHar    A    G        0      0        2 
  18 chr18_24754801   Sample    A    G        1      2        2 
  18 chr18_24761373     AAsi    A    C        0      0        2 
  18 chr18_24761373     AKia    A    C      0.5      1        2 
  18 chr18_24761373     AOna    A    C        0      0        2 
  18 chr18_24761373     ASom    A    C        0      0        2 
  18 chr18_24761373     HCab    A    C        0      0        2 
  18 chr18_24761373     HPrz    A    C        0      0        2 
  18 chr18_24761373     ZBoe    A    C        0      0        2 
  18 chr18_24761373     ZGre    A    C        0      0        2 
  18 chr18_24761373     ZHar    A    C        0      0        2 
  18 chr18_24761373   Sample    A    C        0      0        2 
  18 chr18_24762709     AAsi    C    A        0      0        2 
  18 chr18_24762709     AKia    C    A        0      0        2 
  18 chr18_24762709     AOna    C    A        0      0        2 
  18 chr18_24762709     ASom    C    A        0      0        2 
  18 chr18_24762709     HCab    C    A        1      2        2 
  18 chr18_24762709     HPrz    C    A        1      2        2 
  18 chr18_24762709     ZBoe    C    A        0      0        2 
  18 chr18_24762709     ZGre    C    A        0      0        2 
  18 chr18_24762709     ZHar    C    A        0      0        2 
  18 chr18_24762709   Sample    C    A        0      0        2 
  18 chr18_24763484     AAsi    A    G        0      0        2 
  18 chr18_24763484     AKia    A    G        0      0        2 
  18 chr18_24763484     AOna    A    G      0.5      1        2 
  18 chr18_24763484     ASom    A    G        0      0        2 
  18 chr18_24763484     HCab    A    G        0      0        2 
  18 chr18_24763484     HPrz    A    G        0      0        2 
  18 chr18_24763484     ZBoe    A    G        0      0        2 
  18 chr18_24763484     ZGre    A    G        0      0        2 
  18 chr18_24763484     ZHar    A    G        0      0        2 
  18 chr18_24763484   Sample    A    G        0      0        2 
  18 chr18_24765349     AAsi    T    C        0      0        2 
  18 chr18_24765349     AKia    T    C        0      0        2 
  18 chr18_24765349     AOna    T    C        0      0        2 
  18 chr18_24765349     ASom    T    C      0.5      1        2 
  18 chr18_24765349     HCab    T    C        0      0        2 
  18 chr18_24765349     HPrz    T    C        0      0        2 
  18 chr18_24765349     ZBoe    T    C        0      0        2 
  18 chr18_24765349     ZGre    T    C        0      0        2 
  18 chr18_24765349     ZHar    T    C        0      0        2 
  18 chr18_24765349   Sample    T    C        0      0        2 
  18 chr18_24772831     AAsi    A    G        0      0        2 
  18 chr18_24772831     AKia    A    G        0      0        2 
  18 chr18_24772831     AOna    A    G        0      0        2 
  18 chr18_24772831     ASom    A    G        0      0        2 
  18 chr18_24772831     HCab    A    G        0      0        2 
  18 chr18_24772831     HPrz    A    G        0      0        2 
  18 chr18_24772831     ZBoe    A    G        0      0        2 
  18 chr18_24772831     ZGre    A    G        0      0        2 
  18 chr18_24772831     ZHar    A    G        1      2        2 
  18 chr18_24772831   Sample    A    G        0      0        2 
  18 chr18_24773953     AAsi    C    G        0      0        2 
  18 chr18_24773953     AKia    C    G        0      0        2 
  18 chr18_24773953     AOna    C    G        0      0        2 
  18 chr18_24773953     ASom    C    G        0      0        2 
  18 chr18_24773953     HCab    C    G        0      0        2 
  18 chr18_24773953     HPrz    C    G        0      0        2 
  18 chr18_24773953     ZBoe    C    G        0      0        2 
  18 chr18_24773953     ZGre    C    G        0      0        2 
  18 chr18_24773953     ZHar    C    G      0.5      1        2 
  18 chr18_24773953   Sample    C    G        0      0        2 
  18 chr18_24775140     AAsi    T    C        0      0        2 
  18 chr18_24775140     AKia    T    C        0      0        2 
  18 chr18_24775140     AOna    T    C        0      0        2 
  18 chr18_24775140     ASom    T    C        0      0        2 
  18 chr18_24775140     HCab    T    C        1      2        2 
  18 chr18_24775140     HPrz    T    C        1      2        2 
  18 chr18_24775140     ZBoe    T    C        0      0        2 
  18 chr18_24775140     ZGre    T    C        0      0        2 
  18 chr18_24775140     ZHar    T    C        0      0        2 
  18 chr18_24775140   Sample    T    C        0      0        2 
  18 chr18_24775161     AAsi    C    T        0      0        2 
  18 chr18_24775161     AKia    C    T        0      0        2 
  18 chr18_24775161     AOna    C    T        0      0        2 
  18 chr18_24775161     ASom    C    T        0      0        2 
  18 chr18_24775161     HCab    C    T        0      0        2 
  18 chr18_24775161     HPrz    C    T        0      0        2 
  18 chr18_24775161     ZBoe    C    T      0.5      1        2 
  18 chr18_24775161     ZGre    C    T        0      0        2 
  18 chr18_24775161     ZHar    C    T        0      0        2 
  18 chr18_24775161   Sample    C    T        0      0        2 
  18 chr18_24783606     AAsi    G    A        0      0        2 
  18 chr18_24783606     AKia    G    A        0      0        2 
  18 chr18_24783606     AOna    G    A        0      0        2 
  18 chr18_24783606     ASom    G    A      0.5      1        2 
  18 chr18_24783606     HCab    G    A        0      0        2 
  18 chr18_24783606     HPrz    G    A        0      0        2 
  18 chr18_24783606     ZBoe    G    A        0      0        2 
  18 chr18_24783606     ZGre    G    A        0      0        2 
  18 chr18_24783606     ZHar    G    A        0      0        2 
  18 chr18_24783606   Sample    G    A        0      0        2 
  18 chr18_24786602     AAsi    C    A        0      0        2 
  18 chr18_24786602     AKia    C    A        1      2        2 
  18 chr18_24786602     AOna    C    A        0      0        2 
  18 chr18_24786602     ASom    C    A        0      0        2 
  18 chr18_24786602     HCab    C    A        0      0        2 
  18 chr18_24786602     HPrz    C    A        0      0        2 
  18 chr18_24786602     ZBoe    C    A        0      0        2 
  18 chr18_24786602     ZGre    C    A        0      0        2 
  18 chr18_24786602     ZHar    C    A        0      0        2 
  18 chr18_24786602   Sample    C    A        0      0        2 
  18 chr18_24787340     AAsi    T    G        0      0        2 
  18 chr18_24787340     AKia    T    G        0      0        2 
  18 chr18_24787340     AOna    T    G        0      0        2 
  18 chr18_24787340     ASom    T    G        0      0        2 
  18 chr18_24787340     HCab    T    G        0      0        2 
  18 chr18_24787340     HPrz    T    G        0      0        2 
  18 chr18_24787340     ZBoe    T    G      0.5      1        2 
  18 chr18_24787340     ZGre    T    G        0      0        2 
  18 chr18_24787340     ZHar    T    G        0      0        2 
  18 chr18_24787340   Sample    T    G        0      0        2 
  18 chr18_24803186     AAsi    A    G        0      0        2 
  18 chr18_24803186     AKia    A    G        0      0        2 
  18 chr18_24803186     AOna    A    G        0      0        2 
  18 chr18_24803186     ASom    A    G        0      0        2 
  18 chr18_24803186     HCab    A    G        0      0        2 
  18 chr18_24803186     HPrz    A    G        0      0        2 
  18 chr18_24803186     ZBoe    A    G        0      0        2 
  18 chr18_24803186     ZGre    A    G        1      2        2 
  18 chr18_24803186     ZHar    A    G        1      2        2 
  18 chr18_24803186   Sample    A    G        0      0        2 
  18 chr18_24804600     AAsi    C    T        1      2        2 
  18 chr18_24804600     AKia    C    T        0      0        2 
  18 chr18_24804600     AOna    C    T        0      0        2 
  18 chr18_24804600     ASom    C    T        0      0        2 
  18 chr18_24804600     HCab    C    T        0      0        2 
  18 chr18_24804600     HPrz    C    T        0      0        2 
  18 chr18_24804600     ZBoe    C    T        0      0        2 
  18 chr18_24804600     ZGre    C    T        0      0        2 
  18 chr18_24804600     ZHar    C    T        0      0        2 
  18 chr18_24804600   Sample    C    T        1      2        2 
  18 chr18_24805878     AAsi    C    T        0      0        2 
  18 chr18_24805878     AKia    C    T        0      0        2 
  18 chr18_24805878     AOna    C    T        0      0        2 
  18 chr18_24805878     ASom    C    T        0      0        2 
  18 chr18_24805878     HCab    C    T        1      2        2 
  18 chr18_24805878     HPrz    C    T        1      2        2 
  18 chr18_24805878     ZBoe    C    T        0      0        2 
  18 chr18_24805878     ZGre    C    T        0      0        2 
  18 chr18_24805878     ZHar    C    T        0      0        2 
  18 chr18_24805878   Sample    C    T        0      0        2 
  18 chr18_24806420     AAsi    A    G        0      0        2 
  18 chr18_24806420     AKia    A    G        0      0        2 
  18 chr18_24806420     AOna    A    G        0      0        2 
  18 chr18_24806420     ASom    A    G        0      0        2 
  18 chr18_24806420     HCab    A    G        1      2        2 
  18 chr18_24806420     HPrz    A    G        1      2        2 
  18 chr18_24806420     ZBoe    A    G        0      0        2 
  18 chr18_24806420     ZGre    A    G        0      0        2 
  18 chr18_24806420     ZHar    A    G        0      0        2 
  18 chr18_24806420   Sample    A    G        0      0        2 
  18 chr18_24807421     AAsi    T    C        0      0        2 
  18 chr18_24807421     AKia    T    C        1      2        2 
  18 chr18_24807421     AOna    T    C        0      0        2 
  18 chr18_24807421     ASom    T    C        0      0        2 
  18 chr18_24807421     HCab    T    C        0      0        2 
  18 chr18_24807421     HPrz    T    C        0      0        2 
  18 chr18_24807421     ZBoe    T    C        0      0        2 
  18 chr18_24807421     ZGre    T    C        0      0        2 
  18 chr18_24807421     ZHar    T    C        0      0        2 
  18 chr18_24807421   Sample    T    C        0      0        2 
  18 chr18_24813542     AAsi    C    A        0      0        2 
  18 chr18_24813542     AKia    C    A        0      0        2 
  18 chr18_24813542     AOna    C    A        0      0        2 
  18 chr18_24813542     ASom    C    A        0      0        2 
  18 chr18_24813542     HCab    C    A        0      0        2 
  18 chr18_24813542     HPrz    C    A        0      0        2 
  18 chr18_24813542     ZBoe    C    A      0.5      1        2 
  18 chr18_24813542     ZGre    C    A        0      0        2 
  18 chr18_24813542     ZHar    C    A        0      0        2 
  18 chr18_24813542   Sample    C    A        0      0        2 
  18 chr18_24814530     AAsi    G    A        0      0        2 
  18 chr18_24814530     AKia    G    A        1      2        2 
  18 chr18_24814530     AOna    G    A      0.5      1        2 
  18 chr18_24814530     ASom    G    A        0      0        2 
  18 chr18_24814530     HCab    G    A        0      0        2 
  18 chr18_24814530     HPrz    G    A        0      0        2 
  18 chr18_24814530     ZBoe    G    A        0      0        2 
  18 chr18_24814530     ZGre    G    A        0      0        2 
  18 chr18_24814530     ZHar    G    A        0      0        2 
  18 chr18_24814530   Sample    G    A        0      0        2 
  18 chr18_24820624     AAsi    T    C        0      0        2 
  18 chr18_24820624     AKia    T    C        0      0        2 
  18 chr18_24820624     AOna    T    C        0      0        2 
  18 chr18_24820624     ASom    T    C        0      0        2 
  18 chr18_24820624     HCab    T    C        1      2        2 
  18 chr18_24820624     HPrz    T    C        1      2        2 
  18 chr18_24820624     ZBoe    T    C        0      0        2 
  18 chr18_24820624     ZGre    T    C        0      0        2 
  18 chr18_24820624     ZHar    T    C        0      0        2 
  18 chr18_24820624   Sample    T    C        0      0        2 
  18 chr18_24824302     AAsi    A    G        0      0        2 
  18 chr18_24824302     AKia    A    G        1      2        2 
  18 chr18_24824302     AOna    A    G      0.5      1        2 
  18 chr18_24824302     ASom    A    G        0      0        2 
  18 chr18_24824302     HCab    A    G        0      0        2 
  18 chr18_24824302     HPrz    A    G        0      0        2 
  18 chr18_24824302     ZBoe    A    G        0      0        2 
  18 chr18_24824302     ZGre    A    G        0      0        2 
  18 chr18_24824302     ZHar    A    G        0      0        2 
  18 chr18_24824302   Sample    A    G        0      0        2 
  18 chr18_24829841     AAsi    C    T        0      0        2 
  18 chr18_24829841     AKia    C    T        0      0        2 
  18 chr18_24829841     AOna    C    T        0      0        2 
  18 chr18_24829841     ASom    C    T        0      0        2 
  18 chr18_24829841     HCab    C    T        0      0        2 
  18 chr18_24829841     HPrz    C    T        0      0        2 
  18 chr18_24829841     ZBoe    C    T        0      0        2 
  18 chr18_24829841     ZGre    C    T        1      2        2 
  18 chr18_24829841     ZHar    C    T        0      0        2 
  18 chr18_24829841   Sample    C    T        0      0        2 
  18 chr18_24831919     AAsi    T    C        0      0        2 
  18 chr18_24831919     AKia    T    C      0.5      1        2 
  18 chr18_24831919     AOna    T    C        0      0        2 
  18 chr18_24831919     ASom    T    C        0      0        2 
  18 chr18_24831919     HCab    T    C        0      0        2 
  18 chr18_24831919     HPrz    T    C        0      0        2 
  18 chr18_24831919     ZBoe    T    C        0      0        2 
  18 chr18_24831919     ZGre    T    C        0      0        2 
  18 chr18_24831919     ZHar    T    C        0      0        2 
  18 chr18_24831919   Sample    T    C        0      0        2 
  18 chr18_24832503     AAsi    C    T        0      0        2 
  18 chr18_24832503     AKia    C    T        1      2        2 
  18 chr18_24832503     AOna    C    T        0      0        2 
  18 chr18_24832503     ASom    C    T        0      0        2 
  18 chr18_24832503     HCab    C    T        0      0        2 
  18 chr18_24832503     HPrz    C    T        0      0        2 
  18 chr18_24832503     ZBoe    C    T        0      0        2 
  18 chr18_24832503     ZGre    C    T        0      0        2 
  18 chr18_24832503     ZHar    C    T        0      0        2 
  18 chr18_24832503   Sample    C    T        0      0        2 
  18 chr18_24841832     AAsi    A    G        0      0        2 
  18 chr18_24841832     AKia    A    G        0      0        2 
  18 chr18_24841832     AOna    A    G        0      0        2 
  18 chr18_24841832     ASom    A    G        0      0        2 
  18 chr18_24841832     HCab    A    G      0.5      1        2 
  18 chr18_24841832     HPrz    A    G        0      0        2 
  18 chr18_24841832     ZBoe    A    G        0      0        2 
  18 chr18_24841832     ZGre    A    G        0      0        2 
  18 chr18_24841832     ZHar    A    G        0      0        2 
  18 chr18_24841832   Sample    A    G        0      0        2 
  18 chr18_24844925     AAsi    G    A        0      0        2 
  18 chr18_24844925     AKia    G    A        0      0        2 
  18 chr18_24844925     AOna    G    A        0      0        2 
  18 chr18_24844925     ASom    G    A        0      0        2 
  18 chr18_24844925     HCab    G    A        0      0        2 
  18 chr18_24844925     HPrz    G    A        0      0        2 
  18 chr18_24844925     ZBoe    G    A        0      0        2 
  18 chr18_24844925     ZGre    G    A        1      2        2 
  18 chr18_24844925     ZHar    G    A        0      0        2 
  18 chr18_24844925   Sample    G    A        0      0        2 
  18 chr18_24845630     AAsi    T    C        0      0        2 
  18 chr18_24845630     AKia    T    C        0      0        2 
  18 chr18_24845630     AOna    T    C        0      0        2 
  18 chr18_24845630     ASom    T    C        0      0        2 
  18 chr18_24845630     HCab    T    C        0      0        2 
  18 chr18_24845630     HPrz    T    C        0      0        2 
  18 chr18_24845630     ZBoe    T    C        0      0        2 
  18 chr18_24845630     ZGre    T    C        1      2        2 
  18 chr18_24845630     ZHar    T    C        0      0        2 
  18 chr18_24845630   Sample    T    C        0      0        2 
  18 chr18_24845702     AAsi    G    C        0      0        2 
  18 chr18_24845702     AKia    G    C        0      0        2 
  18 chr18_24845702     AOna    G    C        0      0        2 
  18 chr18_24845702     ASom    G    C        0      0        2 
  18 chr18_24845702     HCab    G    C        1      2        2 
  18 chr18_24845702     HPrz    G    C        1      2        2 
  18 chr18_24845702     ZBoe    G    C        0      0        2 
  18 chr18_24845702     ZGre    G    C        0      0        2 
  18 chr18_24845702     ZHar    G    C        0      0        2 
  18 chr18_24845702   Sample    G    C        0      0        2 
  18 chr18_24856962     AAsi    A    G        0      0        2 
  18 chr18_24856962     AKia    A    G        0      0        2 
  18 chr18_24856962     AOna    A    G        0      0        2 
  18 chr18_24856962     ASom    A    G      0.5      1        2 
  18 chr18_24856962     HCab    A    G        0      0        2 
  18 chr18_24856962     HPrz    A    G        0      0        2 
  18 chr18_24856962     ZBoe    A    G        0      0        2 
  18 chr18_24856962     ZGre    A    G        0      0        2 
  18 chr18_24856962     ZHar    A    G        0      0        2 
  18 chr18_24856962   Sample    A    G        0      0        2 
  18 chr18_24859032     AAsi    C    A        1      2        2 
  18 chr18_24859032     AKia    C    A        0      0        2 
  18 chr18_24859032     AOna    C    A        0      0        2 
  18 chr18_24859032     ASom    C    A      0.5      1        2 
  18 chr18_24859032     HCab    C    A        0      0        2 
  18 chr18_24859032     HPrz    C    A        0      0        2 
  18 chr18_24859032     ZBoe    C    A        0      0        2 
  18 chr18_24859032     ZGre    C    A        0      0        2 
  18 chr18_24859032     ZHar    C    A        0      0        2 
  18 chr18_24859032   Sample    C    A        1      2        2 
  18 chr18_24859786     AAsi    T    C        0      0        2 
  18 chr18_24859786     AKia    T    C        0      0        2 
  18 chr18_24859786     AOna    T    C        0      0        2 
  18 chr18_24859786     ASom    T    C        0      0        2 
  18 chr18_24859786     HCab    T    C        1      2        2 
  18 chr18_24859786     HPrz    T    C        1      2        2 
  18 chr18_24859786     ZBoe    T    C        0      0        2 
  18 chr18_24859786     ZGre    T    C        0      0        2 
  18 chr18_24859786     ZHar    T    C        0      0        2 
  18 chr18_24859786   Sample    T    C        0      0        2 
  18 chr18_24862287     AAsi    G    T        0      0        2 
  18 chr18_24862287     AKia    G    T        0      0        2 
  18 chr18_24862287     AOna    G    T        0      0        2 
  18 chr18_24862287     ASom    G    T        0      0        2 
  18 chr18_24862287     HCab    G    T        0      0        2 
  18 chr18_24862287     HPrz    G    T        0      0        2 
  18 chr18_24862287     ZBoe    G    T        0      0        2 
  18 chr18_24862287     ZGre    G    T        0      0        2 
  18 chr18_24862287     ZHar    G    T        1      2        2 
  18 chr18_24862287   Sample    G    T        0      0        2 
  18 chr18_24875393     AAsi    T    C        0      0        2 
  18 chr18_24875393     AKia    T    C      0.5      1        2 
  18 chr18_24875393     AOna    T    C        0      0        2 
  18 chr18_24875393     ASom    T    C        0      0        2 
  18 chr18_24875393     HCab    T    C        0      0        2 
  18 chr18_24875393     HPrz    T    C        0      0        2 
  18 chr18_24875393     ZBoe    T    C        0      0        2 
  18 chr18_24875393     ZGre    T    C        0      0        2 
  18 chr18_24875393     ZHar    T    C        0      0        2 
  18 chr18_24875393   Sample    T    C        0      0        2 
  18 chr18_24876205     AAsi    G    C        0      0        2 
  18 chr18_24876205     AKia    G    C        0      0        2 
  18 chr18_24876205     AOna    G    C      0.5      1        2 
  18 chr18_24876205     ASom    G    C        0      0        2 
  18 chr18_24876205     HCab    G    C        0      0        2 
  18 chr18_24876205     HPrz    G    C        0      0        2 
  18 chr18_24876205     ZBoe    G    C        0      0        2 
  18 chr18_24876205     ZGre    G    C        0      0        2 
  18 chr18_24876205     ZHar    G    C        0      0        2 
  18 chr18_24876205   Sample    G    C        0      0        2 
  18 chr18_24879753     AAsi    T    C        0      0        2 
  18 chr18_24879753     AKia    T    C        0      0        2 
  18 chr18_24879753     AOna    T    C        0      0        2 
  18 chr18_24879753     ASom    T    C        0      0        2 
  18 chr18_24879753     HCab    T    C        0      0        2 
  18 chr18_24879753     HPrz    T    C        0      0        2 
  18 chr18_24879753     ZBoe    T    C        0      0        2 
  18 chr18_24879753     ZGre    T    C        1      2        2 
  18 chr18_24879753     ZHar    T    C        0      0        2 
  18 chr18_24879753   Sample    T    C        0      0        2 
  18 chr18_24880022     AAsi    A    C        0      0        2 
  18 chr18_24880022     AKia    A    C      0.5      1        2 
  18 chr18_24880022     AOna    A    C        0      0        2 
  18 chr18_24880022     ASom    A    C        0      0        2 
  18 chr18_24880022     HCab    A    C        0      0        2 
  18 chr18_24880022     HPrz    A    C        0      0        2 
  18 chr18_24880022     ZBoe    A    C        0      0        2 
  18 chr18_24880022     ZGre    A    C        0      0        2 
  18 chr18_24880022     ZHar    A    C        0      0        2 
  18 chr18_24880022   Sample    A    C        0      0        2 
  18 chr18_24891328     AAsi    T    C        0      0        2 
  18 chr18_24891328     AKia    T    C        0      0        2 
  18 chr18_24891328     AOna    T    C        0      0        2 
  18 chr18_24891328     ASom    T    C        0      0        2 
  18 chr18_24891328     HCab    T    C        0      0        2 
  18 chr18_24891328     HPrz    T    C        0      0        2 
  18 chr18_24891328     ZBoe    T    C        0      0        2 
  18 chr18_24891328     ZGre    T    C        0      0        2 
  18 chr18_24891328     ZHar    T    C      0.5      1        2 
  18 chr18_24891328   Sample    T    C        0      0        2 
  18 chr18_24898579     AAsi    C    G        0      0        2 
  18 chr18_24898579     AKia    C    G        0      0        2 
  18 chr18_24898579     AOna    C    G        0      0        2 
  18 chr18_24898579     ASom    C    G        0      0        2 
  18 chr18_24898579     HCab    C    G        0      0        2 
  18 chr18_24898579     HPrz    C    G        0      0        2 
  18 chr18_24898579     ZBoe    C    G        1      2        2 
  18 chr18_24898579     ZGre    C    G        0      0        2 
  18 chr18_24898579     ZHar    C    G        0      0        2 
  18 chr18_24898579   Sample    C    G        0      0        2 
  18 chr18_24904815     AAsi    A    C        0      0        2 
  18 chr18_24904815     AKia    A    C        0      0        2 
  18 chr18_24904815     AOna    A    C        0      0        2 
  18 chr18_24904815     ASom    A    C        0      0        2 
  18 chr18_24904815     HCab    A    C        1      2        2 
  18 chr18_24904815     HPrz    A    C        1      2        2 
  18 chr18_24904815     ZBoe    A    C        0      0        2 
  18 chr18_24904815     ZGre    A    C        0      0        2 
  18 chr18_24904815     ZHar    A    C        0      0        2 
  18 chr18_24904815   Sample    A    C        0      0        2 
  18 chr18_24919132     AAsi    G    A        0      0        2 
  18 chr18_24919132     AKia    G    A        0      0        2 
  18 chr18_24919132     AOna    G    A        0      0        2 
  18 chr18_24919132     ASom    G    A        1      2        2 
  18 chr18_24919132     HCab    G    A        0      0        2 
  18 chr18_24919132     HPrz    G    A        0      0        2 
  18 chr18_24919132     ZBoe    G    A        0      0        2 
  18 chr18_24919132     ZGre    G    A        0      0        2 
  18 chr18_24919132     ZHar    G    A        0      0        2 
  18 chr18_24919132   Sample    G    A        0      0        2 
  18 chr18_24921291     AAsi    T    G        0      0        2 
  18 chr18_24921291     AKia    T    G        0      0        2 
  18 chr18_24921291     AOna    T    G      0.5      1        2 
  18 chr18_24921291     ASom    T    G        0      0        2 
  18 chr18_24921291     HCab    T    G        0      0        2 
  18 chr18_24921291     HPrz    T    G        0      0        2 
  18 chr18_24921291     ZBoe    T    G        0      0        2 
  18 chr18_24921291     ZGre    T    G        0      0        2 
  18 chr18_24921291     ZHar    T    G        0      0        2 
  18 chr18_24921291   Sample    T    G        0      0        2 
  18 chr18_24923914     AAsi    C    T        0      0        2 
  18 chr18_24923914     AKia    C    T        0      0        2 
  18 chr18_24923914     AOna    C    T      0.5      1        2 
  18 chr18_24923914     ASom    C    T        0      0        2 
  18 chr18_24923914     HCab    C    T        0      0        2 
  18 chr18_24923914     HPrz    C    T        0      0        2 
  18 chr18_24923914     ZBoe    C    T        0      0        2 
  18 chr18_24923914     ZGre    C    T        0      0        2 
  18 chr18_24923914     ZHar    C    T        0      0        2 
  18 chr18_24923914   Sample    C    T        0      0        2 
  18 chr18_24924869     AAsi    C    T        0      0        2 
  18 chr18_24924869     AKia    C    T        0      0        2 
  18 chr18_24924869     AOna    C    T        0      0        2 
  18 chr18_24924869     ASom    C    T        0      0        2 
  18 chr18_24924869     HCab    C    T        0      0        2 
  18 chr18_24924869     HPrz    C    T        1      2        2 
  18 chr18_24924869     ZBoe    C    T        0      0        2 
  18 chr18_24924869     ZGre    C    T        0      0        2 
  18 chr18_24924869     ZHar    C    T        0      0        2 
  18 chr18_24924869   Sample    C    T        0      0        2 
  18 chr18_24926176     AAsi    C    A        0      0        2 
  18 chr18_24926176     AKia    C    A        0      0        2 
  18 chr18_24926176     AOna    C    A        0      0        2 
  18 chr18_24926176     ASom    C    A        0      0        2 
  18 chr18_24926176     HCab    C    A        1      2        2 
  18 chr18_24926176     HPrz    C    A        1      2        2 
  18 chr18_24926176     ZBoe    C    A        0      0        2 
  18 chr18_24926176     ZGre    C    A        0      0        2 
  18 chr18_24926176     ZHar    C    A        0      0        2 
  18 chr18_24926176   Sample    C    A        0      0        2 
  18 chr18_24929727     AAsi    T    C        0      0        2 
  18 chr18_24929727     AKia    T    C        0      0        2 
  18 chr18_24929727     AOna    T    C        0      0        2 
  18 chr18_24929727     ASom    T    C        0      0        2 
  18 chr18_24929727     HCab    T    C        1      2        2 
  18 chr18_24929727     HPrz    T    C        1      2        2 
  18 chr18_24929727     ZBoe    T    C        0      0        2 
  18 chr18_24929727     ZGre    T    C        0      0        2 
  18 chr18_24929727     ZHar    T    C        0      0        2 
  18 chr18_24929727   Sample    T    C        0      0        2 
  18 chr18_24930473     AAsi    G    T        0      0        2 
  18 chr18_24930473     AKia    G    T        0      0        2 
  18 chr18_24930473     AOna    G    T        0      0        2 
  18 chr18_24930473     ASom    G    T        0      0        2 
  18 chr18_24930473     HCab    G    T        0      0        2 
  18 chr18_24930473     HPrz    G    T        0      0        2 
  18 chr18_24930473     ZBoe    G    T        1      2        2 
  18 chr18_24930473     ZGre    G    T        0      0        2 
  18 chr18_24930473     ZHar    G    T        0      0        2 
  18 chr18_24930473   Sample    G    T        0      0        2 
  18 chr18_24943771     AAsi    T    A        0      0        2 
  18 chr18_24943771     AKia    T    A        0      0        2 
  18 chr18_24943771     AOna    T    A        0      0        2 
  18 chr18_24943771     ASom    T    A        0      0        2 
  18 chr18_24943771     HCab    T    A      0.5      1        2 
  18 chr18_24943771     HPrz    T    A        0      0        2 
  18 chr18_24943771     ZBoe    T    A        0      0        2 
  18 chr18_24943771     ZGre    T    A        0      0        2 
  18 chr18_24943771     ZHar    T    A        0      0        2 
  18 chr18_24943771   Sample    T    A        0      0        2 
  18 chr18_24948641     AAsi    G    A        0      0        2 
  18 chr18_24948641     AKia    G    A        0      0        2 
  18 chr18_24948641     AOna    G    A        0      0        2 
  18 chr18_24948641     ASom    G    A        0      0        2 
  18 chr18_24948641     HCab    G    A        1      2        2 
  18 chr18_24948641     HPrz    G    A        1      2        2 
  18 chr18_24948641     ZBoe    G    A        0      0        2 
  18 chr18_24948641     ZGre    G    A        0      0        2 
  18 chr18_24948641     ZHar    G    A        0      0        2 
  18 chr18_24948641   Sample    G    A        0      0        2 
  18 chr18_24958157     AAsi    G    T      0.5      1        2 
  18 chr18_24958157     AKia    G    T        0      0        2 
  18 chr18_24958157     AOna    G    T        0      0        2 
  18 chr18_24958157     ASom    G    T        1      2        2 
  18 chr18_24958157     HCab    G    T        0      0        2 
  18 chr18_24958157     HPrz    G    T        0      0        2 
  18 chr18_24958157     ZBoe    G    T        0      0        2 
  18 chr18_24958157     ZGre    G    T        0      0        2 
  18 chr18_24958157     ZHar    G    T        0      0        2 
  18 chr18_24958157   Sample    G    T        1      2        2 
  18 chr18_24961032     AAsi    T    C        0      0        2 
  18 chr18_24961032     AKia    T    C        0      0        2 
  18 chr18_24961032     AOna    T    C        0      0        2 
  18 chr18_24961032     ASom    T    C        0      0        2 
  18 chr18_24961032     HCab    T    C      0.5      1        2 
  18 chr18_24961032     HPrz    T    C        0      0        2 
  18 chr18_24961032     ZBoe    T    C        0      0        2 
  18 chr18_24961032     ZGre    T    C        0      0        2 
  18 chr18_24961032     ZHar    T    C        0      0        2 
  18 chr18_24961032   Sample    T    C        0      0        2 
  18 chr18_24966923     AAsi    G    A        0      0        2 
  18 chr18_24966923     AKia    G    A        0      0        2 
  18 chr18_24966923     AOna    G    A        0      0        2 
  18 chr18_24966923     ASom    G    A        0      0        2 
  18 chr18_24966923     HCab    G    A      0.5      1        2 
  18 chr18_24966923     HPrz    G    A        0      0        2 
  18 chr18_24966923     ZBoe    G    A        0      0        2 
  18 chr18_24966923     ZGre    G    A        0      0        2 
  18 chr18_24966923     ZHar    G    A        0      0        2 
  18 chr18_24966923   Sample    G    A        0      0        2 
  18 chr18_24978495     AAsi    G    A        0      0        2 
  18 chr18_24978495     AKia    G    A        0      0        2 
  18 chr18_24978495     AOna    G    A        0      0        2 
  18 chr18_24978495     ASom    G    A        0      0        2 
  18 chr18_24978495     HCab    G    A      0.5      1        2 
  18 chr18_24978495     HPrz    G    A        0      0        2 
  18 chr18_24978495     ZBoe    G    A        0      0        2 
  18 chr18_24978495     ZGre    G    A        0      0        2 
  18 chr18_24978495     ZHar    G    A        0      0        2 
  18 chr18_24978495   Sample    G    A        0      0        2 
  18 chr18_24981472     AAsi    A    G        0      0        2 
  18 chr18_24981472     AKia    A    G        0      0        2 
  18 chr18_24981472     AOna    A    G        0      0        2 
  18 chr18_24981472     ASom    A    G        0      0        2 
  18 chr18_24981472     HCab    A    G        0      0        2 
  18 chr18_24981472     HPrz    A    G        0      0        2 
  18 chr18_24981472     ZBoe    A    G        0      0        2 
  18 chr18_24981472     ZGre    A    G        0      0        2 
  18 chr18_24981472     ZHar    A    G        1      2        2 
  18 chr18_24981472   Sample    A    G        0      0        2 
  18 chr18_24982342     AAsi    A    G        0      0        2 
  18 chr18_24982342     AKia    A    G        0      0        2 
  18 chr18_24982342     AOna    A    G        0      0        2 
  18 chr18_24982342     ASom    A    G        0      0        2 
  18 chr18_24982342     HCab    A    G        0      0        2 
  18 chr18_24982342     HPrz    A    G        0      0        2 
  18 chr18_24982342     ZBoe    A    G        0      0        2 
  18 chr18_24982342     ZGre    A    G        0      0        2 
  18 chr18_24982342     ZHar    A    G        1      2        2 
  18 chr18_24982342   Sample    A    G        0      0        2 
  18 chr18_24982391     AAsi    G    C        0      0        2 
  18 chr18_24982391     AKia    G    C        0      0        2 
  18 chr18_24982391     AOna    G    C        0      0        2 
  18 chr18_24982391     ASom    G    C        0      0        2 
  18 chr18_24982391     HCab    G    C      0.5      1        2 
  18 chr18_24982391     HPrz    G    C        0      0        2 
  18 chr18_24982391     ZBoe    G    C        0      0        2 
  18 chr18_24982391     ZGre    G    C        0      0        2 
  18 chr18_24982391     ZHar    G    C        0      0        2 
  18 chr18_24982391   Sample    G    C        0      0        2 
  18 chr18_24986715     AAsi    T    G        0      0        2 
  18 chr18_24986715     AKia    T    G        0      0        2 
  18 chr18_24986715     AOna    T    G        0      0        2 
  18 chr18_24986715     ASom    T    G        0      0        2 
  18 chr18_24986715     HCab    T    G        0      0        2 
  18 chr18_24986715     HPrz    T    G        0      0        2 
  18 chr18_24986715     ZBoe    T    G        1      2        2 
  18 chr18_24986715     ZGre    T    G        0      0        2 
  18 chr18_24986715     ZHar    T    G        0      0        2 
  18 chr18_24986715   Sample    T    G        0      0        2 
  18 chr18_24988414     AAsi    T    C        0      0        2 
  18 chr18_24988414     AKia    T    C        1      2        2 
  18 chr18_24988414     AOna    T    C        0      0        2 
  18 chr18_24988414     ASom    T    C        0      0        2 
  18 chr18_24988414     HCab    T    C        0      0        2 
  18 chr18_24988414     HPrz    T    C        0      0        2 
  18 chr18_24988414     ZBoe    T    C        0      0        2 
  18 chr18_24988414     ZGre    T    C        0      0        2 
  18 chr18_24988414     ZHar    T    C        0      0        2 
  18 chr18_24988414   Sample    T    C        0      0        2 
  18 chr18_24988686     AAsi    T    C        0      0        2 
  18 chr18_24988686     AKia    T    C        0      0        2 
  18 chr18_24988686     AOna    T    C        0      0        2 
  18 chr18_24988686     ASom    T    C        0      0        2 
  18 chr18_24988686     HCab    T    C        0      0        2 
  18 chr18_24988686     HPrz    T    C        0      0        2 
  18 chr18_24988686     ZBoe    T    C        0      0        2 
  18 chr18_24988686     ZGre    T    C        0      0        2 
  18 chr18_24988686     ZHar    T    C        1      2        2 
  18 chr18_24988686   Sample    T    C        0      0        2 
  18 chr18_24995085     AAsi    T    C        0      0        2 
  18 chr18_24995085     AKia    T    C        0      0        2 
  18 chr18_24995085     AOna    T    C      0.5      1        2 
  18 chr18_24995085     ASom    T    C        0      0        2 
  18 chr18_24995085     HCab    T    C        0      0        2 
  18 chr18_24995085     HPrz    T    C        0      0        2 
  18 chr18_24995085     ZBoe    T    C        0      0        2 
  18 chr18_24995085     ZGre    T    C        0      0        2 
  18 chr18_24995085     ZHar    T    C        0      0        2 
  18 chr18_24995085   Sample    T    C        0      0        2 
  18 chr18_24998706     AAsi    C    T        0      0        2 
  18 chr18_24998706     AKia    C    T        0      0        2 
  18 chr18_24998706     AOna    C    T        0      0        2 
  18 chr18_24998706     ASom    C    T        0      0        2 
  18 chr18_24998706     HCab    C    T        0      0        2 
  18 chr18_24998706     HPrz    C    T        0      0        2 
  18 chr18_24998706     ZBoe    C    T        0      0        2 
  18 chr18_24998706     ZGre    C    T        1      2        2 
  18 chr18_24998706     ZHar    C    T        0      0        2 
  18 chr18_24998706   Sample    C    T        0      0        2 
  18 chr18_25000905     AAsi    T    G        0      0        2 
  18 chr18_25000905     AKia    T    G        0      0        2 
  18 chr18_25000905     AOna    T    G        0      0        2 
  18 chr18_25000905     ASom    T    G        0      0        2 
  18 chr18_25000905     HCab    T    G        0      0        2 
  18 chr18_25000905     HPrz    T    G        0      0        2 
  18 chr18_25000905     ZBoe    T    G        0      0        2 
  18 chr18_25000905     ZGre    T    G        1      2        2 
  18 chr18_25000905     ZHar    T    G        1      2        2 
  18 chr18_25000905   Sample    T    G        0      0        2 
  18 chr18_25010267     AAsi    G    T        0      0        2 
  18 chr18_25010267     AKia    G    T        0      0        2 
  18 chr18_25010267     AOna    G    T        1      2        2 
  18 chr18_25010267     ASom    G    T        0      0        2 
  18 chr18_25010267     HCab    G    T        0      0        2 
  18 chr18_25010267     HPrz    G    T        0      0        2 
  18 chr18_25010267     ZBoe    G    T        0      0        2 
  18 chr18_25010267     ZGre    G    T        0      0        2 
  18 chr18_25010267     ZHar    G    T        0      0        2 
  18 chr18_25010267   Sample    G    T        0      0        2 
  18 chr18_25014682     AAsi    T    C        0      0        2 
  18 chr18_25014682     AKia    T    C        0      0        2 
  18 chr18_25014682     AOna    T    C        0      0        2 
  18 chr18_25014682     ASom    T    C        0      0        2 
  18 chr18_25014682     HCab    T    C        1      2        2 
  18 chr18_25014682     HPrz    T    C        1      2        2 
  18 chr18_25014682     ZBoe    T    C        0      0        2 
  18 chr18_25014682     ZGre    T    C        0      0        2 
  18 chr18_25014682     ZHar    T    C        0      0        2 
  18 chr18_25014682   Sample    T    C        0      0        2 
  18 chr18_25015476     AAsi    A    G        0      0        2 
  18 chr18_25015476     AKia    A    G        0      0        2 
  18 chr18_25015476     AOna    A    G        0      0        2 
  18 chr18_25015476     ASom    A    G        0      0        2 
  18 chr18_25015476     HCab    A    G        0      0        2 
  18 chr18_25015476     HPrz    A    G        0      0        2 
  18 chr18_25015476     ZBoe    A    G        0      0        2 
  18 chr18_25015476     ZGre    A    G        1      2        2 
  18 chr18_25015476     ZHar    A    G        0      0        2 
  18 chr18_25015476   Sample    A    G        0      0        2 
  18 chr18_25017962     AAsi    G    T        0      0        2 
  18 chr18_25017962     AKia    G    T        0      0        2 
  18 chr18_25017962     AOna    G    T        0      0        2 
  18 chr18_25017962     ASom    G    T      0.5      1        2 
  18 chr18_25017962     HCab    G    T        0      0        2 
  18 chr18_25017962     HPrz    G    T        0      0        2 
  18 chr18_25017962     ZBoe    G    T        0      0        2 
  18 chr18_25017962     ZGre    G    T        0      0        2 
  18 chr18_25017962     ZHar    G    T        0      0        2 
  18 chr18_25017962   Sample    G    T        0      0        2 
  18 chr18_25020437     AAsi    A    G        0      0        2 
  18 chr18_25020437     AKia    A    G        1      2        2 
  18 chr18_25020437     AOna    A    G        0      0        2 
  18 chr18_25020437     ASom    A    G        0      0        2 
  18 chr18_25020437     HCab    A    G        0      0        2 
  18 chr18_25020437     HPrz    A    G        0      0        2 
  18 chr18_25020437     ZBoe    A    G        0      0        2 
  18 chr18_25020437     ZGre    A    G        0      0        2 
  18 chr18_25020437     ZHar    A    G        0      0        2 
  18 chr18_25020437   Sample    A    G        0      0        2 
  18 chr18_25020548     AAsi    G    T        0      0        2 
  18 chr18_25020548     AKia    G    T        0      0        2 
  18 chr18_25020548     AOna    G    T        0      0        2 
  18 chr18_25020548     ASom    G    T        0      0        2 
  18 chr18_25020548     HCab    G    T        1      2        2 
  18 chr18_25020548     HPrz    G    T        1      2        2 
  18 chr18_25020548     ZBoe    G    T        0      0        2 
  18 chr18_25020548     ZGre    G    T        0      0        2 
  18 chr18_25020548     ZHar    G    T        0      0        2 
  18 chr18_25020548   Sample    G    T        0      0        2 
  18 chr18_25037731     AAsi    G    T        1      2        2 
  18 chr18_25037731     AKia    G    T        0      0        2 
  18 chr18_25037731     AOna    G    T        0      0        2 
  18 chr18_25037731     ASom    G    T        1      2        2 
  18 chr18_25037731     HCab    G    T        0      0        2 
  18 chr18_25037731     HPrz    G    T        0      0        2 
  18 chr18_25037731     ZBoe    G    T        0      0        2 
  18 chr18_25037731     ZGre    G    T        0      0        2 
  18 chr18_25037731     ZHar    G    T        0      0        2 
  18 chr18_25037731   Sample    G    T        1      2        2 
  18 chr18_25068133     AAsi    G    A        0      0        2 
  18 chr18_25068133     AKia    G    A        0      0        2 
  18 chr18_25068133     AOna    G    A      0.5      1        2 
  18 chr18_25068133     ASom    G    A        0      0        2 
  18 chr18_25068133     HCab    G    A        0      0        2 
  18 chr18_25068133     HPrz    G    A        0      0        2 
  18 chr18_25068133     ZBoe    G    A        0      0        2 
  18 chr18_25068133     ZGre    G    A        0      0        2 
  18 chr18_25068133     ZHar    G    A        0      0        2 
  18 chr18_25068133   Sample    G    A        0      0        2 
  18 chr18_25074322     AAsi    C    G        0      0        2 
  18 chr18_25074322     AKia    C    G        1      2        2 
  18 chr18_25074322     AOna    C    G        0      0        2 
  18 chr18_25074322     ASom    C    G        0      0        2 
  18 chr18_25074322     HCab    C    G        0      0        2 
  18 chr18_25074322     HPrz    C    G        0      0        2 
  18 chr18_25074322     ZBoe    C    G        0      0        2 
  18 chr18_25074322     ZGre    C    G        0      0        2 
  18 chr18_25074322     ZHar    C    G        0      0        2 
  18 chr18_25074322   Sample    C    G        0      0        2 
  18 chr18_25079368     AAsi    A    G        0      0        2 
  18 chr18_25079368     AKia    A    G        0      0        2 
  18 chr18_25079368     AOna    A    G        0      0        2 
  18 chr18_25079368     ASom    A    G        0      0        2 
  18 chr18_25079368     HCab    A    G        1      2        2 
  18 chr18_25079368     HPrz    A    G        1      2        2 
  18 chr18_25079368     ZBoe    A    G        0      0        2 
  18 chr18_25079368     ZGre    A    G        0      0        2 
  18 chr18_25079368     ZHar    A    G        0      0        2 
  18 chr18_25079368   Sample    A    G        0      0        2 
  18 chr18_25087862     AAsi    T    C        0      0        2 
  18 chr18_25087862     AKia    T    C        0      0        2 
  18 chr18_25087862     AOna    T    C        0      0        2 
  18 chr18_25087862     ASom    T    C        0      0        2 
  18 chr18_25087862     HCab    T    C        0      0        2 
  18 chr18_25087862     HPrz    T    C        0      0        2 
  18 chr18_25087862     ZBoe    T    C        0      0        2 
  18 chr18_25087862     ZGre    T    C        0      0        2 
  18 chr18_25087862     ZHar    T    C        1      2        2 
  18 chr18_25087862   Sample    T    C        0      0        2 
  18 chr18_25101722     AAsi    C    G        0      0        2 
  18 chr18_25101722     AKia    C    G        0      0        2 
  18 chr18_25101722     AOna    C    G        0      0        2 
  18 chr18_25101722     ASom    C    G        0      0        2 
  18 chr18_25101722     HCab    C    G        1      2        2 
  18 chr18_25101722     HPrz    C    G        1      2        2 
  18 chr18_25101722     ZBoe    C    G        0      0        2 
  18 chr18_25101722     ZGre    C    G        0      0        2 
  18 chr18_25101722     ZHar    C    G        0      0        2 
  18 chr18_25101722   Sample    C    G        0      0        2 
  18 chr18_25110301     AAsi    G    T        0      0        2 
  18 chr18_25110301     AKia    G    T        0      0        2 
  18 chr18_25110301     AOna    G    T        0      0        2 
  18 chr18_25110301     ASom    G    T        0      0        2 
  18 chr18_25110301     HCab    G    T        0      0        2 
  18 chr18_25110301     HPrz    G    T        0      0        2 
  18 chr18_25110301     ZBoe    G    T        0      0        2 
  18 chr18_25110301     ZGre    G    T        0      0        2 
  18 chr18_25110301     ZHar    G    T      0.5      1        2 
  18 chr18_25110301   Sample    G    T        0      0        2 
  18 chr18_25111601     AAsi    T    C        0      0        2 
  18 chr18_25111601     AKia    T    C      0.5      1        2 
  18 chr18_25111601     AOna    T    C      0.5      1        2 
  18 chr18_25111601     ASom    T    C        0      0        2 
  18 chr18_25111601     HCab    T    C        0      0        2 
  18 chr18_25111601     HPrz    T    C        0      0        2 
  18 chr18_25111601     ZBoe    T    C        0      0        2 
  18 chr18_25111601     ZGre    T    C        0      0        2 
  18 chr18_25111601     ZHar    T    C        0      0        2 
  18 chr18_25111601   Sample    T    C        0      0        2 
  18 chr18_25114251     AAsi    T    A        0      0        2 
  18 chr18_25114251     AKia    T    A        0      0        2 
  18 chr18_25114251     AOna    T    A        0      0        2 
  18 chr18_25114251     ASom    T    A        0      0        2 
  18 chr18_25114251     HCab    T    A        0      0        2 
  18 chr18_25114251     HPrz    T    A        1      2        2 
  18 chr18_25114251     ZBoe    T    A        0      0        2 
  18 chr18_25114251     ZGre    T    A        0      0        2 
  18 chr18_25114251     ZHar    T    A        0      0        2 
  18 chr18_25114251   Sample    T    A        0      0        2 
  18 chr18_25118351     AAsi    G    A        0      0        2 
  18 chr18_25118351     AKia    G    A        0      0        2 
  18 chr18_25118351     AOna    G    A        0      0        2 
  18 chr18_25118351     ASom    G    A        1      2        2 
  18 chr18_25118351     HCab    G    A        0      0        2 
  18 chr18_25118351     HPrz    G    A        0      0        2 
  18 chr18_25118351     ZBoe    G    A        0      0        2 
  18 chr18_25118351     ZGre    G    A        0      0        2 
  18 chr18_25118351     ZHar    G    A        0      0        2 
  18 chr18_25118351   Sample    G    A        0      0        2 
  18 chr18_25124223     AAsi    T    C        0      0        2 
  18 chr18_25124223     AKia    T    C        0      0        2 
  18 chr18_25124223     AOna    T    C        0      0        2 
  18 chr18_25124223     ASom    T    C        0      0        2 
  18 chr18_25124223     HCab    T    C        0      0        2 
  18 chr18_25124223     HPrz    T    C        0      0        2 
  18 chr18_25124223     ZBoe    T    C        0      0        2 
  18 chr18_25124223     ZGre    T    C        0      0        2 
  18 chr18_25124223     ZHar    T    C        1      2        2 
  18 chr18_25124223   Sample    T    C        0      0        2 
  18 chr18_25137211     AAsi    T    C        0      0        2 
  18 chr18_25137211     AKia    T    C        0      0        2 
  18 chr18_25137211     AOna    T    C        0      0        2 
  18 chr18_25137211     ASom    T    C        0      0        2 
  18 chr18_25137211     HCab    T    C        1      2        2 
  18 chr18_25137211     HPrz    T    C        1      2        2 
  18 chr18_25137211     ZBoe    T    C        0      0        2 
  18 chr18_25137211     ZGre    T    C        0      0        2 
  18 chr18_25137211     ZHar    T    C        0      0        2 
  18 chr18_25137211   Sample    T    C        0      0        2 
  18 chr18_25142603     AAsi    T    C        0      0        2 
  18 chr18_25142603     AKia    T    C        0      0        2 
  18 chr18_25142603     AOna    T    C        0      0        2 
  18 chr18_25142603     ASom    T    C        0      0        2 
  18 chr18_25142603     HCab    T    C        1      2        2 
  18 chr18_25142603     HPrz    T    C        1      2        2 
  18 chr18_25142603     ZBoe    T    C        0      0        2 
  18 chr18_25142603     ZGre    T    C        0      0        2 
  18 chr18_25142603     ZHar    T    C        0      0        2 
  18 chr18_25142603   Sample    T    C        0      0        2 
  18 chr18_25146165     AAsi    C    G        0      0        2 
  18 chr18_25146165     AKia    C    G        0      0        2 
  18 chr18_25146165     AOna    C    G        0      0        2 
  18 chr18_25146165     ASom    C    G        1      2        2 
  18 chr18_25146165     HCab    C    G        0      0        2 
  18 chr18_25146165     HPrz    C    G        0      0        2 
  18 chr18_25146165     ZBoe    C    G        0      0        2 
  18 chr18_25146165     ZGre    C    G        0      0        2 
  18 chr18_25146165     ZHar    C    G        0      0        2 
  18 chr18_25146165   Sample    C    G        1      2        2 
  18 chr18_25156981     AAsi    T    C        0      0        2 
  18 chr18_25156981     AKia    T    C        0      0        2 
  18 chr18_25156981     AOna    T    C        0      0        2 
  18 chr18_25156981     ASom    T    C        0      0        2 
  18 chr18_25156981     HCab    T    C        1      2        2 
  18 chr18_25156981     HPrz    T    C        1      2        2 
  18 chr18_25156981     ZBoe    T    C        0      0        2 
  18 chr18_25156981     ZGre    T    C        0      0        2 
  18 chr18_25156981     ZHar    T    C        0      0        2 
  18 chr18_25156981   Sample    T    C        0      0        2 
  18 chr18_25172079     AAsi    C    T        0      0        2 
  18 chr18_25172079     AKia    C    T        1      2        2 
  18 chr18_25172079     AOna    C    T      0.5      1        2 
  18 chr18_25172079     ASom    C    T        0      0        2 
  18 chr18_25172079     HCab    C    T        0      0        2 
  18 chr18_25172079     HPrz    C    T        0      0        2 
  18 chr18_25172079     ZBoe    C    T        0      0        2 
  18 chr18_25172079     ZGre    C    T        0      0        2 
  18 chr18_25172079     ZHar    C    T        0      0        2 
  18 chr18_25172079   Sample    C    T        0      0        2 
  18 chr18_25173830     AAsi    C    T        0      0        2 
  18 chr18_25173830     AKia    C    T        0      0        2 
  18 chr18_25173830     AOna    C    T        0      0        2 
  18 chr18_25173830     ASom    C    T        0      0        2 
  18 chr18_25173830     HCab    C    T        1      2        2 
  18 chr18_25173830     HPrz    C    T        1      2        2 
  18 chr18_25173830     ZBoe    C    T        0      0        2 
  18 chr18_25173830     ZGre    C    T        0      0        2 
  18 chr18_25173830     ZHar    C    T        0      0        2 
  18 chr18_25173830   Sample    C    T        0      0        2 
  18 chr18_25182921     AAsi    C    A        0      0        2 
  18 chr18_25182921     AKia    C    A        0      0        2 
  18 chr18_25182921     AOna    C    A        0      0        2 
  18 chr18_25182921     ASom    C    A        0      0        2 
  18 chr18_25182921     HCab    C    A        0      0        2 
  18 chr18_25182921     HPrz    C    A        0      0        2 
  18 chr18_25182921     ZBoe    C    A      0.5      1        2 
  18 chr18_25182921     ZGre    C    A        0      0        2 
  18 chr18_25182921     ZHar    C    A        0      0        2 
  18 chr18_25182921   Sample    C    A        0      0        2 
  18 chr18_25183113     AAsi    T    C        0      0        2 
  18 chr18_25183113     AKia    T    C        0      0        2 
  18 chr18_25183113     AOna    T    C        0      0        2 
  18 chr18_25183113     ASom    T    C        0      0        2 
  18 chr18_25183113     HCab    T    C        0      0        2 
  18 chr18_25183113     HPrz    T    C        0      0        2 
  18 chr18_25183113     ZBoe    T    C      0.5      1        2 
  18 chr18_25183113     ZGre    T    C        0      0        2 
  18 chr18_25183113     ZHar    T    C        0      0        2 
  18 chr18_25183113   Sample    T    C        0      0        2 
  18 chr18_25186701     AAsi    A    G        0      0        2 
  18 chr18_25186701     AKia    A    G        0      0        2 
  18 chr18_25186701     AOna    A    G      0.5      1        2 
  18 chr18_25186701     ASom    A    G        0      0        2 
  18 chr18_25186701     HCab    A    G        0      0        2 
  18 chr18_25186701     HPrz    A    G        0      0        2 
  18 chr18_25186701     ZBoe    A    G        0      0        2 
  18 chr18_25186701     ZGre    A    G        0      0        2 
  18 chr18_25186701     ZHar    A    G        0      0        2 
  18 chr18_25186701   Sample    A    G        0      0        2 
  18 chr18_25188039     AAsi    T    C        0      0        2 
  18 chr18_25188039     AKia    T    C        0      0        2 
  18 chr18_25188039     AOna    T    C      0.5      1        2 
  18 chr18_25188039     ASom    T    C        0      0        2 
  18 chr18_25188039     HCab    T    C        0      0        2 
  18 chr18_25188039     HPrz    T    C        0      0        2 
  18 chr18_25188039     ZBoe    T    C        0      0        2 
  18 chr18_25188039     ZGre    T    C        0      0        2 
  18 chr18_25188039     ZHar    T    C        0      0        2 
  18 chr18_25188039   Sample    T    C        0      0        2 
  18 chr18_25202473     AAsi    C    A        0      0        2 
  18 chr18_25202473     AKia    C    A        0      0        2 
  18 chr18_25202473     AOna    C    A        0      0        2 
  18 chr18_25202473     ASom    C    A        0      0        2 
  18 chr18_25202473     HCab    C    A        1      2        2 
  18 chr18_25202473     HPrz    C    A        1      2        2 
  18 chr18_25202473     ZBoe    C    A        0      0        2 
  18 chr18_25202473     ZGre    C    A        0      0        2 
  18 chr18_25202473     ZHar    C    A        0      0        2 
  18 chr18_25202473   Sample    C    A        0      0        2 
  18 chr18_25202731     AAsi    C    G        0      0        2 
  18 chr18_25202731     AKia    C    G        0      0        2 
  18 chr18_25202731     AOna    C    G        0      0        2 
  18 chr18_25202731     ASom    C    G        0      0        2 
  18 chr18_25202731     HCab    C    G        1      2        2 
  18 chr18_25202731     HPrz    C    G        1      2        2 
  18 chr18_25202731     ZBoe    C    G        0      0        2 
  18 chr18_25202731     ZGre    C    G        0      0        2 
  18 chr18_25202731     ZHar    C    G        0      0        2 
  18 chr18_25202731   Sample    C    G        0      0        2 
  18 chr18_25218087     AAsi    G    A        0      0        2 
  18 chr18_25218087     AKia    G    A        0      0        2 
  18 chr18_25218087     AOna    G    A        0      0        2 
  18 chr18_25218087     ASom    G    A        0      0        2 
  18 chr18_25218087     HCab    G    A        0      0        2 
  18 chr18_25218087     HPrz    G    A        0      0        2 
  18 chr18_25218087     ZBoe    G    A      0.5      1        2 
  18 chr18_25218087     ZGre    G    A        0      0        2 
  18 chr18_25218087     ZHar    G    A        0      0        2 
  18 chr18_25218087   Sample    G    A        0      0        2 
  18 chr18_25218124     AAsi    A    G        0      0        2 
  18 chr18_25218124     AKia    A    G        0      0        2 
  18 chr18_25218124     AOna    A    G        0      0        2 
  18 chr18_25218124     ASom    A    G        0      0        2 
  18 chr18_25218124     HCab    A    G        0      0        2 
  18 chr18_25218124     HPrz    A    G        0      0        2 
  18 chr18_25218124     ZBoe    A    G      0.5      1        2 
  18 chr18_25218124     ZGre    A    G        0      0        2 
  18 chr18_25218124     ZHar    A    G        0      0        2 
  18 chr18_25218124   Sample    A    G        0      0        2 
  18 chr18_25228346     AAsi    A    G        0      0        2 
  18 chr18_25228346     AKia    A    G        0      0        2 
  18 chr18_25228346     AOna    A    G        0      0        2 
  18 chr18_25228346     ASom    A    G        0      0        2 
  18 chr18_25228346     HCab    A    G        0      0        2 
  18 chr18_25228346     HPrz    A    G        0      0        2 
  18 chr18_25228346     ZBoe    A    G        1      2        2 
  18 chr18_25228346     ZGre    A    G        0      0        2 
  18 chr18_25228346     ZHar    A    G        0      0        2 
  18 chr18_25228346   Sample    A    G        0      0        2 
  18 chr18_25242227     AAsi    A    G        0      0        2 
  18 chr18_25242227     AKia    A    G        0      0        2 
  18 chr18_25242227     AOna    A    G        0      0        2 
  18 chr18_25242227     ASom    A    G        0      0        2 
  18 chr18_25242227     HCab    A    G        1      2        2 
  18 chr18_25242227     HPrz    A    G        1      2        2 
  18 chr18_25242227     ZBoe    A    G        0      0        2 
  18 chr18_25242227     ZGre    A    G        0      0        2 
  18 chr18_25242227     ZHar    A    G        0      0        2 
  18 chr18_25242227   Sample    A    G        0      0        2 
  18 chr18_25243038     AAsi    A    G        0      0        2 
  18 chr18_25243038     AKia    A    G        0      0        2 
  18 chr18_25243038     AOna    A    G        0      0        2 
  18 chr18_25243038     ASom    A    G        0      0        2 
  18 chr18_25243038     HCab    A    G        0      0        2 
  18 chr18_25243038     HPrz    A    G        0      0        2 
  18 chr18_25243038     ZBoe    A    G        0      0        2 
  18 chr18_25243038     ZGre    A    G        1      2        2 
  18 chr18_25243038     ZHar    A    G        0      0        2 
  18 chr18_25243038   Sample    A    G        0      0        2 
  18 chr18_25248750     AAsi    T    C        0      0        2 
  18 chr18_25248750     AKia    T    C        0      0        2 
  18 chr18_25248750     AOna    T    C        0      0        2 
  18 chr18_25248750     ASom    T    C        0      0        2 
  18 chr18_25248750     HCab    T    C        1      2        2 
  18 chr18_25248750     HPrz    T    C        1      2        2 
  18 chr18_25248750     ZBoe    T    C        0      0        2 
  18 chr18_25248750     ZGre    T    C        0      0        2 
  18 chr18_25248750     ZHar    T    C        0      0        2 
  18 chr18_25248750   Sample    T    C        0      0        2 
  18 chr18_25251900     AAsi    G    A        0      0        2 
  18 chr18_25251900     AKia    G    A        1      2        2 
  18 chr18_25251900     AOna    G    A        1      2        2 
  18 chr18_25251900     ASom    G    A        0      0        2 
  18 chr18_25251900     HCab    G    A        0      0        2 
  18 chr18_25251900     HPrz    G    A        0      0        2 
  18 chr18_25251900     ZBoe    G    A        0      0        2 
  18 chr18_25251900     ZGre    G    A        0      0        2 
  18 chr18_25251900     ZHar    G    A        0      0        2 
  18 chr18_25251900   Sample    G    A        0      0        2 
  18 chr18_25256176     AAsi    T    C        0      0        2 
  18 chr18_25256176     AKia    T    C        0      0        2 
  18 chr18_25256176     AOna    T    C        0      0        2 
  18 chr18_25256176     ASom    T    C        0      0        2 
  18 chr18_25256176     HCab    T    C        0      0        2 
  18 chr18_25256176     HPrz    T    C        0      0        2 
  18 chr18_25256176     ZBoe    T    C        1      2        2 
  18 chr18_25256176     ZGre    T    C        1      2        2 
  18 chr18_25256176     ZHar    T    C        1      2        2 
  18 chr18_25256176   Sample    T    C        0      0        2 
  18 chr18_25266239     AAsi    G    T        0      0        2 
  18 chr18_25266239     AKia    G    T        0      0        2 
  18 chr18_25266239     AOna    G    T        0      0        2 
  18 chr18_25266239     ASom    G    T        0      0        2 
  18 chr18_25266239     HCab    G    T        1      2        2 
  18 chr18_25266239     HPrz    G    T        1      2        2 
  18 chr18_25266239     ZBoe    G    T        0      0        2 
  18 chr18_25266239     ZGre    G    T        0      0        2 
  18 chr18_25266239     ZHar    G    T        0      0        2 
  18 chr18_25266239   Sample    G    T        0      0        2 
  18 chr18_25274537     AAsi    T    C        0      0        2 
  18 chr18_25274537     AKia    T    C        0      0        2 
  18 chr18_25274537     AOna    T    C        0      0        2 
  18 chr18_25274537     ASom    T    C        0      0        2 
  18 chr18_25274537     HCab    T    C        1      2        2 
  18 chr18_25274537     HPrz    T    C        1      2        2 
  18 chr18_25274537     ZBoe    T    C        0      0        2 
  18 chr18_25274537     ZGre    T    C        0      0        2 
  18 chr18_25274537     ZHar    T    C        0      0        2 
  18 chr18_25274537   Sample    T    C        0      0        2 
  18 chr18_25274861     AAsi    C    T        0      0        2 
  18 chr18_25274861     AKia    C    T        0      0        2 
  18 chr18_25274861     AOna    C    T        0      0        2 
  18 chr18_25274861     ASom    C    T        0      0        2 
  18 chr18_25274861     HCab    C    T        1      2        2 
  18 chr18_25274861     HPrz    C    T        1      2        2 
  18 chr18_25274861     ZBoe    C    T        0      0        2 
  18 chr18_25274861     ZGre    C    T        0      0        2 
  18 chr18_25274861     ZHar    C    T        0      0        2 
  18 chr18_25274861   Sample    C    T        0      0        2 
  18 chr18_25275226     AAsi    C    T        0      0        2 
  18 chr18_25275226     AKia    C    T        0      0        2 
  18 chr18_25275226     AOna    C    T        0      0        2 
  18 chr18_25275226     ASom    C    T        0      0        2 
  18 chr18_25275226     HCab    C    T        0      0        2 
  18 chr18_25275226     HPrz    C    T        0      0        2 
  18 chr18_25275226     ZBoe    C    T        0      0        2 
  18 chr18_25275226     ZGre    C    T        0      0        2 
  18 chr18_25275226     ZHar    C    T      0.5      1        2 
  18 chr18_25275226   Sample    C    T        0      0        2 
  18 chr18_25287477     AAsi    T    C        0      0        2 
  18 chr18_25287477     AKia    T    C        0      0        2 
  18 chr18_25287477     AOna    T    C        0      0        2 
  18 chr18_25287477     ASom    T    C        0      0        2 
  18 chr18_25287477     HCab    T    C        1      2        2 
  18 chr18_25287477     HPrz    T    C        1      2        2 
  18 chr18_25287477     ZBoe    T    C        0      0        2 
  18 chr18_25287477     ZGre    T    C        0      0        2 
  18 chr18_25287477     ZHar    T    C        0      0        2 
  18 chr18_25287477   Sample    T    C        0      0        2 
  18 chr18_25288639     AAsi    G    C        0      0        2 
  18 chr18_25288639     AKia    G    C        0      0        2 
  18 chr18_25288639     AOna    G    C        0      0        2 
  18 chr18_25288639     ASom    G    C        0      0        2 
  18 chr18_25288639     HCab    G    C        1      2        2 
  18 chr18_25288639     HPrz    G    C        1      2        2 
  18 chr18_25288639     ZBoe    G    C        0      0        2 
  18 chr18_25288639     ZGre    G    C        0      0        2 
  18 chr18_25288639     ZHar    G    C        0      0        2 
  18 chr18_25288639   Sample    G    C        0      0        2 
  18 chr18_25294547     AAsi    A    C        0      0        2 
  18 chr18_25294547     AKia    A    C        0      0        2 
  18 chr18_25294547     AOna    A    C        0      0        2 
  18 chr18_25294547     ASom    A    C        0      0        2 
  18 chr18_25294547     HCab    A    C        0      0        2 
  18 chr18_25294547     HPrz    A    C        0      0        2 
  18 chr18_25294547     ZBoe    A    C        0      0        2 
  18 chr18_25294547     ZGre    A    C        1      2        2 
  18 chr18_25294547     ZHar    A    C        0      0        2 
  18 chr18_25294547   Sample    A    C        0      0        2 
  18 chr18_25295605     AAsi    A    T        1      2        2 
  18 chr18_25295605     AKia    A    T        0      0        2 
  18 chr18_25295605     AOna    A    T        0      0        2 
  18 chr18_25295605     ASom    A    T        1      2        2 
  18 chr18_25295605     HCab    A    T        0      0        2 
  18 chr18_25295605     HPrz    A    T        0      0        2 
  18 chr18_25295605     ZBoe    A    T        0      0        2 
  18 chr18_25295605     ZGre    A    T        0      0        2 
  18 chr18_25295605     ZHar    A    T        0      0        2 
  18 chr18_25295605   Sample    A    T        1      2        2 
  18 chr18_25305235     AAsi    C    A        0      0        2 
  18 chr18_25305235     AKia    C    A        0      0        2 
  18 chr18_25305235     AOna    C    A        0      0        2 
  18 chr18_25305235     ASom    C    A        0      0        2 
  18 chr18_25305235     HCab    C    A        0      0        2 
  18 chr18_25305235     HPrz    C    A        0      0        2 
  18 chr18_25305235     ZBoe    C    A      0.5      1        2 
  18 chr18_25305235     ZGre    C    A        1      2        2 
  18 chr18_25305235     ZHar    C    A        0      0        2 
  18 chr18_25305235   Sample    C    A        0      0        2 
  18 chr18_25316715     AAsi    T    C        0      0        2 
  18 chr18_25316715     AKia    T    C        0      0        2 
  18 chr18_25316715     AOna    T    C      0.5      1        2 
  18 chr18_25316715     ASom    T    C        0      0        2 
  18 chr18_25316715     HCab    T    C        0      0        2 
  18 chr18_25316715     HPrz    T    C        0      0        2 
  18 chr18_25316715     ZBoe    T    C        0      0        2 
  18 chr18_25316715     ZGre    T    C        0      0        2 
  18 chr18_25316715     ZHar    T    C        0      0        2 
  18 chr18_25316715   Sample    T    C        0      0        2 
  18 chr18_25317910     AAsi    C    G        0      0        2 
  18 chr18_25317910     AKia    C    G        0      0        2 
  18 chr18_25317910     AOna    C    G        0      0        2 
  18 chr18_25317910     ASom    C    G      0.5      1        2 
  18 chr18_25317910     HCab    C    G        0      0        2 
  18 chr18_25317910     HPrz    C    G        0      0        2 
  18 chr18_25317910     ZBoe    C    G        0      0        2 
  18 chr18_25317910     ZGre    C    G        0      0        2 
  18 chr18_25317910     ZHar    C    G        0      0        2 
  18 chr18_25317910   Sample    C    G        0      0        2 
  18 chr18_25318243     AAsi    G    T        0      0        2 
  18 chr18_25318243     AKia    G    T        0      0        2 
  18 chr18_25318243     AOna    G    T        0      0        2 
  18 chr18_25318243     ASom    G    T        0      0        2 
  18 chr18_25318243     HCab    G    T        0      0        2 
  18 chr18_25318243     HPrz    G    T        0      0        2 
  18 chr18_25318243     ZBoe    G    T      0.5      1        2 
  18 chr18_25318243     ZGre    G    T        0      0        2 
  18 chr18_25318243     ZHar    G    T        0      0        2 
  18 chr18_25318243   Sample    G    T        0      0        2 
  18 chr18_25325190     AAsi    C    T        0      0        2 
  18 chr18_25325190     AKia    C    T        0      0        2 
  18 chr18_25325190     AOna    C    T      0.5      1        2 
  18 chr18_25325190     ASom    C    T        0      0        2 
  18 chr18_25325190     HCab    C    T        0      0        2 
  18 chr18_25325190     HPrz    C    T        0      0        2 
  18 chr18_25325190     ZBoe    C    T        0      0        2 
  18 chr18_25325190     ZGre    C    T        0      0        2 
  18 chr18_25325190     ZHar    C    T        0      0        2 
  18 chr18_25325190   Sample    C    T        0      0        2 
  18 chr18_25327509     AAsi    G    T        0      0        2 
  18 chr18_25327509     AKia    G    T      0.5      1        2 
  18 chr18_25327509     AOna    G    T      0.5      1        2 
  18 chr18_25327509     ASom    G    T        0      0        2 
  18 chr18_25327509     HCab    G    T        0      0        2 
  18 chr18_25327509     HPrz    G    T        0      0        2 
  18 chr18_25327509     ZBoe    G    T        0      0        2 
  18 chr18_25327509     ZGre    G    T        0      0        2 
  18 chr18_25327509     ZHar    G    T        0      0        2 
  18 chr18_25327509   Sample    G    T        0      0        2 
  18 chr18_25331613     AAsi    G    A        0      0        2 
  18 chr18_25331613     AKia    G    A        0      0        2 
  18 chr18_25331613     AOna    G    A        0      0        2 
  18 chr18_25331613     ASom    G    A        0      0        2 
  18 chr18_25331613     HCab    G    A        0      0        2 
  18 chr18_25331613     HPrz    G    A        1      2        2 
  18 chr18_25331613     ZBoe    G    A        0      0        2 
  18 chr18_25331613     ZGre    G    A        0      0        2 
  18 chr18_25331613     ZHar    G    A        0      0        2 
  18 chr18_25331613   Sample    G    A        0      0        2 
  18 chr18_25366472     AAsi    T    C        0      0        2 
  18 chr18_25366472     AKia    T    C        0      0        2 
  18 chr18_25366472     AOna    T    C        0      0        2 
  18 chr18_25366472     ASom    T    C        0      0        2 
  18 chr18_25366472     HCab    T    C        1      2        2 
  18 chr18_25366472     HPrz    T    C        1      2        2 
  18 chr18_25366472     ZBoe    T    C        0      0        2 
  18 chr18_25366472     ZGre    T    C        0      0        2 
  18 chr18_25366472     ZHar    T    C        0      0        2 
  18 chr18_25366472   Sample    T    C        0      0        2 
  18 chr18_25367471     AAsi    T    A        1      2        2 
  18 chr18_25367471     AKia    T    A        0      0        2 
  18 chr18_25367471     AOna    T    A        0      0        2 
  18 chr18_25367471     ASom    T    A        1      2        2 
  18 chr18_25367471     HCab    T    A        1      2        2 
  18 chr18_25367471     HPrz    T    A        1      2        2 
  18 chr18_25367471     ZBoe    T    A        0      0        2 
  18 chr18_25367471     ZGre    T    A        0      0        2 
  18 chr18_25367471     ZHar    T    A        0      0        2 
  18 chr18_25367471   Sample    T    A        1      2        2 
  18 chr18_25375125     AAsi    A    T        0      0        2 
  18 chr18_25375125     AKia    A    T        0      0        2 
  18 chr18_25375125     AOna    A    T        0      0        2 
  18 chr18_25375125     ASom    A    T        0      0        2 
  18 chr18_25375125     HCab    A    T        0      0        2 
  18 chr18_25375125     HPrz    A    T        0      0        2 
  18 chr18_25375125     ZBoe    A    T        0      0        2 
  18 chr18_25375125     ZGre    A    T        0      0        2 
  18 chr18_25375125     ZHar    A    T        1      2        2 
  18 chr18_25375125   Sample    A    T        0      0        2 
  18 chr18_25380491     AAsi    T    A      0.5      1        2 
  18 chr18_25380491     AKia    T    A      0.5      1        2 
  18 chr18_25380491     AOna    T    A      0.5      1        2 
  18 chr18_25380491     ASom    T    A      0.5      1        2 
  18 chr18_25380491     HCab    T    A        0      0        2 
  18 chr18_25380491     HPrz    T    A        0      0        2 
  18 chr18_25380491     ZBoe    T    A      0.5      1        2 
  18 chr18_25380491     ZGre    T    A      0.5      1        2 
  18 chr18_25380491     ZHar    T    A      0.5      1        2 
  18 chr18_25380491   Sample    T    A        0      0        2 
  18 chr18_25382804     AAsi    A    G        0      0        2 
  18 chr18_25382804     AKia    A    G        0      0        2 
  18 chr18_25382804     AOna    A    G        0      0        2 
  18 chr18_25382804     ASom    A    G        0      0        2 
  18 chr18_25382804     HCab    A    G      0.5      1        2 
  18 chr18_25382804     HPrz    A    G        1      2        2 
  18 chr18_25382804     ZBoe    A    G        0      0        2 
  18 chr18_25382804     ZGre    A    G      0.5      1        2 
  18 chr18_25382804     ZHar    A    G        0      0        2 
  18 chr18_25382804   Sample    A    G        0      0        2 
  18 chr18_25402346     AAsi    G    A        0      0        2 
  18 chr18_25402346     AKia    G    A        0      0        2 
  18 chr18_25402346     AOna    G    A        0      0        2 
  18 chr18_25402346     ASom    G    A      0.5      1        2 
  18 chr18_25402346     HCab    G    A        0      0        2 
  18 chr18_25402346     HPrz    G    A        0      0        2 
  18 chr18_25402346     ZBoe    G    A        0      0        2 
  18 chr18_25402346     ZGre    G    A        0      0        2 
  18 chr18_25402346     ZHar    G    A        0      0        2 
  18 chr18_25402346   Sample    G    A        0      0        2 
  18 chr18_25408012     AAsi    T    C        0      0        2 
  18 chr18_25408012     AKia    T    C        0      0        2 
  18 chr18_25408012     AOna    T    C        0      0        2 
  18 chr18_25408012     ASom    T    C        0      0        2 
  18 chr18_25408012     HCab    T    C        0      0        2 
  18 chr18_25408012     HPrz    T    C        0      0        2 
  18 chr18_25408012     ZBoe    T    C      0.5      1        2 
  18 chr18_25408012     ZGre    T    C        0      0        2 
  18 chr18_25408012     ZHar    T    C        0      0        2 
  18 chr18_25408012   Sample    T    C        0      0        2 
  18 chr18_25413737     AAsi    T    C        0      0        2 
  18 chr18_25413737     AKia    T    C        0      0        2 
  18 chr18_25413737     AOna    T    C        0      0        2 
  18 chr18_25413737     ASom    T    C        0      0        2 
  18 chr18_25413737     HCab    T    C        0      0        2 
  18 chr18_25413737     HPrz    T    C        0      0        2 
  18 chr18_25413737     ZBoe    T    C        0      0        2 
  18 chr18_25413737     ZGre    T    C        0      0        2 
  18 chr18_25413737     ZHar    T    C      0.5      1        2 
  18 chr18_25413737   Sample    T    C        0      0        2 
  18 chr18_25413863     AAsi    G    A        0      0        2 
  18 chr18_25413863     AKia    G    A        0      0        2 
  18 chr18_25413863     AOna    G    A        0      0        2 
  18 chr18_25413863     ASom    G    A        0      0        2 
  18 chr18_25413863     HCab    G    A      0.5      1        2 
  18 chr18_25413863     HPrz    G    A        0      0        2 
  18 chr18_25413863     ZBoe    G    A        0      0        2 
  18 chr18_25413863     ZGre    G    A        0      0        2 
  18 chr18_25413863     ZHar    G    A        0      0        2 
  18 chr18_25413863   Sample    G    A        0      0        2 
  18 chr18_25418014     AAsi    A    G        0      0        2 
  18 chr18_25418014     AKia    A    G        0      0        2 
  18 chr18_25418014     AOna    A    G        0      0        2 
  18 chr18_25418014     ASom    A    G        0      0        2 
  18 chr18_25418014     HCab    A    G        0      0        2 
  18 chr18_25418014     HPrz    A    G        0      0        2 
  18 chr18_25418014     ZBoe    A    G        0      0        2 
  18 chr18_25418014     ZGre    A    G      0.5      1        2 
  18 chr18_25418014     ZHar    A    G        0      0        2 
  18 chr18_25418014   Sample    A    G        0      0        2 
  18 chr18_25419657     AAsi    C    G        0      0        2 
  18 chr18_25419657     AKia    C    G        0      0        2 
  18 chr18_25419657     AOna    C    G      0.5      1        2 
  18 chr18_25419657     ASom    C    G        0      0        2 
  18 chr18_25419657     HCab    C    G        0      0        2 
  18 chr18_25419657     HPrz    C    G        0      0        2 
  18 chr18_25419657     ZBoe    C    G        0      0        2 
  18 chr18_25419657     ZGre    C    G        0      0        2 
  18 chr18_25419657     ZHar    C    G        0      0        2 
  18 chr18_25419657   Sample    C    G        0      0        2 
  18 chr18_25423806     AAsi    C    A        0      0        2 
  18 chr18_25423806     AKia    C    A        0      0        2 
  18 chr18_25423806     AOna    C    A        0      0        2 
  18 chr18_25423806     ASom    C    A        0      0        2 
  18 chr18_25423806     HCab    C    A        0      0        2 
  18 chr18_25423806     HPrz    C    A        0      0        2 
  18 chr18_25423806     ZBoe    C    A      0.5      1        2 
  18 chr18_25423806     ZGre    C    A        0      0        2 
  18 chr18_25423806     ZHar    C    A        0      0        2 
  18 chr18_25423806   Sample    C    A        0      0        2 
  18 chr18_25425449     AAsi    T    G        0      0        2 
  18 chr18_25425449     AKia    T    G        0      0        2 
  18 chr18_25425449     AOna    T    G      0.5      1        2 
  18 chr18_25425449     ASom    T    G        0      0        2 
  18 chr18_25425449     HCab    T    G        0      0        2 
  18 chr18_25425449     HPrz    T    G        0      0        2 
  18 chr18_25425449     ZBoe    T    G        0      0        2 
  18 chr18_25425449     ZGre    T    G        0      0        2 
  18 chr18_25425449     ZHar    T    G        0      0        2 
  18 chr18_25425449   Sample    T    G        0      0        2 
  18 chr18_25427601     AAsi    T    C        0      0        2 
  18 chr18_25427601     AKia    T    C        0      0        2 
  18 chr18_25427601     AOna    T    C        0      0        2 
  18 chr18_25427601     ASom    T    C        0      0        2 
  18 chr18_25427601     HCab    T    C        1      2        2 
  18 chr18_25427601     HPrz    T    C        1      2        2 
  18 chr18_25427601     ZBoe    T    C        0      0        2 
  18 chr18_25427601     ZGre    T    C        0      0        2 
  18 chr18_25427601     ZHar    T    C        0      0        2 
  18 chr18_25427601   Sample    T    C        0      0        2 
  18 chr18_25443270     AAsi    C    A        0      0        2 
  18 chr18_25443270     AKia    C    A        1      2        2 
  18 chr18_25443270     AOna    C    A        0      0        2 
  18 chr18_25443270     ASom    C    A        0      0        2 
  18 chr18_25443270     HCab    C    A        0      0        2 
  18 chr18_25443270     HPrz    C    A        0      0        2 
  18 chr18_25443270     ZBoe    C    A        0      0        2 
  18 chr18_25443270     ZGre    C    A        0      0        2 
  18 chr18_25443270     ZHar    C    A        0      0        2 
  18 chr18_25443270   Sample    C    A        0      0        2 
  18 chr18_25450730     AAsi    A    C        0      0        2 
  18 chr18_25450730     AKia    A    C        0      0        2 
  18 chr18_25450730     AOna    A    C        0      0        2 
  18 chr18_25450730     ASom    A    C        0      0        2 
  18 chr18_25450730     HCab    A    C        1      2        2 
  18 chr18_25450730     HPrz    A    C        1      2        2 
  18 chr18_25450730     ZBoe    A    C        0      0        2 
  18 chr18_25450730     ZGre    A    C        0      0        2 
  18 chr18_25450730     ZHar    A    C        0      0        2 
  18 chr18_25450730   Sample    A    C        0      0        2 
  18 chr18_25462437     AAsi    G    C        0      0        2 
  18 chr18_25462437     AKia    G    C        0      0        2 
  18 chr18_25462437     AOna    G    C        0      0        2 
  18 chr18_25462437     ASom    G    C        0      0        2 
  18 chr18_25462437     HCab    G    C        1      2        2 
  18 chr18_25462437     HPrz    G    C        1      2        2 
  18 chr18_25462437     ZBoe    G    C        0      0        2 
  18 chr18_25462437     ZGre    G    C        0      0        2 
  18 chr18_25462437     ZHar    G    C        0      0        2 
  18 chr18_25462437   Sample    G    C        0      0        2 
  18 chr18_25462459     AAsi    T    G        1      2        2 
  18 chr18_25462459     AKia    T    G        0      0        2 
  18 chr18_25462459     AOna    T    G        0      0        2 
  18 chr18_25462459     ASom    T    G        0      0        2 
  18 chr18_25462459     HCab    T    G        0      0        2 
  18 chr18_25462459     HPrz    T    G        0      0        2 
  18 chr18_25462459     ZBoe    T    G        0      0        2 
  18 chr18_25462459     ZGre    T    G        0      0        2 
  18 chr18_25462459     ZHar    T    G        0      0        2 
  18 chr18_25462459   Sample    T    G        1      2        2 
  18 chr18_25462543     AAsi    T    G        0      0        2 
  18 chr18_25462543     AKia    T    G        0      0        2 
  18 chr18_25462543     AOna    T    G        0      0        2 
  18 chr18_25462543     ASom    T    G        0      0        2 
  18 chr18_25462543     HCab    T    G        0      0        2 
  18 chr18_25462543     HPrz    T    G        0      0        2 
  18 chr18_25462543     ZBoe    T    G      0.5      1        2 
  18 chr18_25462543     ZGre    T    G        0      0        2 
  18 chr18_25462543     ZHar    T    G        0      0        2 
  18 chr18_25462543   Sample    T    G        0      0        2 
  18 chr18_25464351     AAsi    A    G        0      0        2 
  18 chr18_25464351     AKia    A    G        0      0        2 
  18 chr18_25464351     AOna    A    G      0.5      1        2 
  18 chr18_25464351     ASom    A    G        0      0        2 
  18 chr18_25464351     HCab    A    G        0      0        2 
  18 chr18_25464351     HPrz    A    G        0      0        2 
  18 chr18_25464351     ZBoe    A    G        0      0        2 
  18 chr18_25464351     ZGre    A    G        0      0        2 
  18 chr18_25464351     ZHar    A    G        0      0        2 
  18 chr18_25464351   Sample    A    G        0      0        2 
  18 chr18_25465746     AAsi    C    A        0      0        2 
  18 chr18_25465746     AKia    C    A        0      0        2 
  18 chr18_25465746     AOna    C    A        0      0        2 
  18 chr18_25465746     ASom    C    A        0      0        2 
  18 chr18_25465746     HCab    C    A        0      0        2 
  18 chr18_25465746     HPrz    C    A        0      0        2 
  18 chr18_25465746     ZBoe    C    A        0      0        2 
  18 chr18_25465746     ZGre    C    A      0.5      1        2 
  18 chr18_25465746     ZHar    C    A        0      0        2 
  18 chr18_25465746   Sample    C    A        0      0        2 
  18 chr18_25471582     AAsi    C    T        0      0        2 
  18 chr18_25471582     AKia    C    T        0      0        2 
  18 chr18_25471582     AOna    C    T        0      0        2 
  18 chr18_25471582     ASom    C    T        0      0        2 
  18 chr18_25471582     HCab    C    T        0      0        2 
  18 chr18_25471582     HPrz    C    T        0      0        2 
  18 chr18_25471582     ZBoe    C    T        0      0        2 
  18 chr18_25471582     ZGre    C    T        0      0        2 
  18 chr18_25471582     ZHar    C    T        1      2        2 
  18 chr18_25471582   Sample    C    T        0      0        2 
  18 chr18_25480704     AAsi    C    T        0      0        2 
  18 chr18_25480704     AKia    C    T        0      0        2 
  18 chr18_25480704     AOna    C    T        0      0        2 
  18 chr18_25480704     ASom    C    T        0      0        2 
  18 chr18_25480704     HCab    C    T        0      0        2 
  18 chr18_25480704     HPrz    C    T        0      0        2 
  18 chr18_25480704     ZBoe    C    T        0      0        2 
  18 chr18_25480704     ZGre    C    T      0.5      1        2 
  18 chr18_25480704     ZHar    C    T        0      0        2 
  18 chr18_25480704   Sample    C    T        0      0        2 
  18 chr18_25484367     AAsi    G    A        0      0        2 
  18 chr18_25484367     AKia    G    A        0      0        2 
  18 chr18_25484367     AOna    G    A      0.5      1        2 
  18 chr18_25484367     ASom    G    A        0      0        2 
  18 chr18_25484367     HCab    G    A        0      0        2 
  18 chr18_25484367     HPrz    G    A        0      0        2 
  18 chr18_25484367     ZBoe    G    A        0      0        2 
  18 chr18_25484367     ZGre    G    A        0      0        2 
  18 chr18_25484367     ZHar    G    A        0      0        2 
  18 chr18_25484367   Sample    G    A        0      0        2 
  18 chr18_25486623     AAsi    A    G        0      0        2 
  18 chr18_25486623     AKia    A    G        0      0        2 
  18 chr18_25486623     AOna    A    G        0      0        2 
  18 chr18_25486623     ASom    A    G        0      0        2 
  18 chr18_25486623     HCab    A    G        0      0        2 
  18 chr18_25486623     HPrz    A    G        0      0        2 
  18 chr18_25486623     ZBoe    A    G        0      0        2 
  18 chr18_25486623     ZGre    A    G        0      0        2 
  18 chr18_25486623     ZHar    A    G        1      2        2 
  18 chr18_25486623   Sample    A    G        0      0        2 
  18 chr18_25489170     AAsi    T    C        0      0        2 
  18 chr18_25489170     AKia    T    C        0      0        2 
  18 chr18_25489170     AOna    T    C        0      0        2 
  18 chr18_25489170     ASom    T    C      0.5      1        2 
  18 chr18_25489170     HCab    T    C        0      0        2 
  18 chr18_25489170     HPrz    T    C        0      0        2 
  18 chr18_25489170     ZBoe    T    C        0      0        2 
  18 chr18_25489170     ZGre    T    C        0      0        2 
  18 chr18_25489170     ZHar    T    C        0      0        2 
  18 chr18_25489170   Sample    T    C        0      0        2 
  18 chr18_25492829     AAsi    G    A        0      0        2 
  18 chr18_25492829     AKia    G    A        0      0        2 
  18 chr18_25492829     AOna    G    A        0      0        2 
  18 chr18_25492829     ASom    G    A        0      0        2 
  18 chr18_25492829     HCab    G    A        0      0        2 
  18 chr18_25492829     HPrz    G    A        0      0        2 
  18 chr18_25492829     ZBoe    G    A      0.5      1        2 
  18 chr18_25492829     ZGre    G    A        0      0        2 
  18 chr18_25492829     ZHar    G    A        0      0        2 
  18 chr18_25492829   Sample    G    A        0      0        2 
  18 chr18_25493633     AAsi    A    T        1      2        2 
  18 chr18_25493633     AKia    A    T        0      0        2 
  18 chr18_25493633     AOna    A    T        0      0        2 
  18 chr18_25493633     ASom    A    T        0      0        2 
  18 chr18_25493633     HCab    A    T        0      0        2 
  18 chr18_25493633     HPrz    A    T        0      0        2 
  18 chr18_25493633     ZBoe    A    T        0      0        2 
  18 chr18_25493633     ZGre    A    T        0      0        2 
  18 chr18_25493633     ZHar    A    T        0      0        2 
  18 chr18_25493633   Sample    A    T        1      2        2 
  18 chr18_25496438     AAsi    C    T        1      2        2 
  18 chr18_25496438     AKia    C    T        0      0        2 
  18 chr18_25496438     AOna    C    T        0      0        2 
  18 chr18_25496438     ASom    C    T        1      2        2 
  18 chr18_25496438     HCab    C    T        0      0        2 
  18 chr18_25496438     HPrz    C    T        0      0        2 
  18 chr18_25496438     ZBoe    C    T        0      0        2 
  18 chr18_25496438     ZGre    C    T        0      0        2 
  18 chr18_25496438     ZHar    C    T        0      0        2 
  18 chr18_25496438   Sample    C    T        1      2        2 
  18 chr18_25496712     AAsi    C    T        0      0        2 
  18 chr18_25496712     AKia    C    T        1      2        2 
  18 chr18_25496712     AOna    C    T        1      2        2 
  18 chr18_25496712     ASom    C    T        0      0        2 
  18 chr18_25496712     HCab    C    T        0      0        2 
  18 chr18_25496712     HPrz    C    T        0      0        2 
  18 chr18_25496712     ZBoe    C    T        0      0        2 
  18 chr18_25496712     ZGre    C    T        0      0        2 
  18 chr18_25496712     ZHar    C    T        0      0        2 
  18 chr18_25496712   Sample    C    T        0      0        2 
  18 chr18_25497768     AAsi    G    A        0      0        2 
  18 chr18_25497768     AKia    G    A        0      0        2 
  18 chr18_25497768     AOna    G    A        0      0        2 
  18 chr18_25497768     ASom    G    A        0      0        2 
  18 chr18_25497768     HCab    G    A        0      0        2 
  18 chr18_25497768     HPrz    G    A        0      0        2 
  18 chr18_25497768     ZBoe    G    A        0      0        2 
  18 chr18_25497768     ZGre    G    A        1      2        2 
  18 chr18_25497768     ZHar    G    A        0      0        2 
  18 chr18_25497768   Sample    G    A        0      0        2 
  18 chr18_25502011     AAsi    C    G        0      0        2 
  18 chr18_25502011     AKia    C    G        0      0        2 
  18 chr18_25502011     AOna    C    G        0      0        2 
  18 chr18_25502011     ASom    C    G      0.5      1        2 
  18 chr18_25502011     HCab    C    G        0      0        2 
  18 chr18_25502011     HPrz    C    G        0      0        2 
  18 chr18_25502011     ZBoe    C    G        0      0        2 
  18 chr18_25502011     ZGre    C    G        0      0        2 
  18 chr18_25502011     ZHar    C    G        0      0        2 
  18 chr18_25502011   Sample    C    G        0      0        2 
  18 chr18_25503005     AAsi    C    G        0      0        2 
  18 chr18_25503005     AKia    C    G        0      0        2 
  18 chr18_25503005     AOna    C    G      0.5      1        2 
  18 chr18_25503005     ASom    C    G        0      0        2 
  18 chr18_25503005     HCab    C    G        0      0        2 
  18 chr18_25503005     HPrz    C    G        0      0        2 
  18 chr18_25503005     ZBoe    C    G        0      0        2 
  18 chr18_25503005     ZGre    C    G        0      0        2 
  18 chr18_25503005     ZHar    C    G        0      0        2 
  18 chr18_25503005   Sample    C    G        0      0        2 
  18 chr18_25524022     AAsi    T    C        1      2        2 
  18 chr18_25524022     AKia    T    C        0      0        2 
  18 chr18_25524022     AOna    T    C        0      0        2 
  18 chr18_25524022     ASom    T    C        0      0        2 
  18 chr18_25524022     HCab    T    C        0      0        2 
  18 chr18_25524022     HPrz    T    C        0      0        2 
  18 chr18_25524022     ZBoe    T    C        0      0        2 
  18 chr18_25524022     ZGre    T    C        0      0        2 
  18 chr18_25524022     ZHar    T    C        0      0        2 
  18 chr18_25524022   Sample    T    C        1      2        2 
  18 chr18_25530096     AAsi    C    T        0      0        2 
  18 chr18_25530096     AKia    C    T        0      0        2 
  18 chr18_25530096     AOna    C    T        0      0        2 
  18 chr18_25530096     ASom    C    T        0      0        2 
  18 chr18_25530096     HCab    C    T        0      0        2 
  18 chr18_25530096     HPrz    C    T        0      0        2 
  18 chr18_25530096     ZBoe    C    T        0      0        2 
  18 chr18_25530096     ZGre    C    T        0      0        2 
  18 chr18_25530096     ZHar    C    T      0.5      1        2 
  18 chr18_25530096   Sample    C    T        0      0        2 
  18 chr18_25535317     AAsi    T    C        0      0        2 
  18 chr18_25535317     AKia    T    C        0      0        2 
  18 chr18_25535317     AOna    T    C        0      0        2 
  18 chr18_25535317     ASom    T    C        0      0        2 
  18 chr18_25535317     HCab    T    C        0      0        2 
  18 chr18_25535317     HPrz    T    C        0      0        2 
  18 chr18_25535317     ZBoe    T    C      0.5      1        2 
  18 chr18_25535317     ZGre    T    C        0      0        2 
  18 chr18_25535317     ZHar    T    C        0      0        2 
  18 chr18_25535317   Sample    T    C        0      0        2 
  18 chr18_25554609     AAsi    G    A        0      0        2 
  18 chr18_25554609     AKia    G    A        0      0        2 
  18 chr18_25554609     AOna    G    A        0      0        2 
  18 chr18_25554609     ASom    G    A        0      0        2 
  18 chr18_25554609     HCab    G    A        0      0        2 
  18 chr18_25554609     HPrz    G    A        0      0        2 
  18 chr18_25554609     ZBoe    G    A        0      0        2 
  18 chr18_25554609     ZGre    G    A        0      0        2 
  18 chr18_25554609     ZHar    G    A      0.5      1        2 
  18 chr18_25554609   Sample    G    A        0      0        2 
  18 chr18_25560385     AAsi    A    G        0      0        2 
  18 chr18_25560385     AKia    A    G        0      0        2 
  18 chr18_25560385     AOna    A    G        0      0        2 
  18 chr18_25560385     ASom    A    G        0      0        2 
  18 chr18_25560385     HCab    A    G        1      2        2 
  18 chr18_25560385     HPrz    A    G        1      2        2 
  18 chr18_25560385     ZBoe    A    G        0      0        2 
  18 chr18_25560385     ZGre    A    G        0      0        2 
  18 chr18_25560385     ZHar    A    G        0      0        2 
  18 chr18_25560385   Sample    A    G        0      0        2 
  18 chr18_25577383     AAsi    A    G        0      0        2 
  18 chr18_25577383     AKia    A    G        1      2        2 
  18 chr18_25577383     AOna    A    G        0      0        2 
  18 chr18_25577383     ASom    A    G        0      0        2 
  18 chr18_25577383     HCab    A    G        0      0        2 
  18 chr18_25577383     HPrz    A    G        0      0        2 
  18 chr18_25577383     ZBoe    A    G        0      0        2 
  18 chr18_25577383     ZGre    A    G        0      0        2 
  18 chr18_25577383     ZHar    A    G        0      0        2 
  18 chr18_25577383   Sample    A    G        0      0        2 
  18 chr18_25596047     AAsi    A    T        0      0        2 
  18 chr18_25596047     AKia    A    T        0      0        2 
  18 chr18_25596047     AOna    A    T        0      0        2 
  18 chr18_25596047     ASom    A    T        0      0        2 
  18 chr18_25596047     HCab    A    T        1      2        2 
  18 chr18_25596047     HPrz    A    T        1      2        2 
  18 chr18_25596047     ZBoe    A    T        0      0        2 
  18 chr18_25596047     ZGre    A    T        0      0        2 
  18 chr18_25596047     ZHar    A    T        0      0        2 
  18 chr18_25596047   Sample    A    T        0      0        2 
  18 chr18_25601378     AAsi    G    C        0      0        2 
  18 chr18_25601378     AKia    G    C        0      0        2 
  18 chr18_25601378     AOna    G    C        0      0        2 
  18 chr18_25601378     ASom    G    C        0      0        2 
  18 chr18_25601378     HCab    G    C        0      0        2 
  18 chr18_25601378     HPrz    G    C        0      0        2 
  18 chr18_25601378     ZBoe    G    C      0.5      1        2 
  18 chr18_25601378     ZGre    G    C        0      0        2 
  18 chr18_25601378     ZHar    G    C        0      0        2 
  18 chr18_25601378   Sample    G    C        0      0        2 
  18 chr18_25605172     AAsi    G    A        1      2        2 
  18 chr18_25605172     AKia    G    A        0      0        2 
  18 chr18_25605172     AOna    G    A        0      0        2 
  18 chr18_25605172     ASom    G    A        0      0        2 
  18 chr18_25605172     HCab    G    A        0      0        2 
  18 chr18_25605172     HPrz    G    A        0      0        2 
  18 chr18_25605172     ZBoe    G    A        0      0        2 
  18 chr18_25605172     ZGre    G    A        0      0        2 
  18 chr18_25605172     ZHar    G    A        0      0        2 
  18 chr18_25605172   Sample    G    A        1      2        2 
  18 chr18_25607600     AAsi    A    G        0      0        2 
  18 chr18_25607600     AKia    A    G        0      0        2 
  18 chr18_25607600     AOna    A    G        0      0        2 
  18 chr18_25607600     ASom    A    G        0      0        2 
  18 chr18_25607600     HCab    A    G        0      0        2 
  18 chr18_25607600     HPrz    A    G        0      0        2 
  18 chr18_25607600     ZBoe    A    G        1      2        2 
  18 chr18_25607600     ZGre    A    G        0      0        2 
  18 chr18_25607600     ZHar    A    G        1      2        2 
  18 chr18_25607600   Sample    A    G        0      0        2 
  18 chr18_25607793     AAsi    T    C        0      0        2 
  18 chr18_25607793     AKia    T    C        0      0        2 
  18 chr18_25607793     AOna    T    C        0      0        2 
  18 chr18_25607793     ASom    T    C        0      0        2 
  18 chr18_25607793     HCab    T    C        1      2        2 
  18 chr18_25607793     HPrz    T    C        1      2        2 
  18 chr18_25607793     ZBoe    T    C        0      0        2 
  18 chr18_25607793     ZGre    T    C        0      0        2 
  18 chr18_25607793     ZHar    T    C        0      0        2 
  18 chr18_25607793   Sample    T    C        0      0        2 
  18 chr18_25610314     AAsi    G    A        0      0        2 
  18 chr18_25610314     AKia    G    A        0      0        2 
  18 chr18_25610314     AOna    G    A        0      0        2 
  18 chr18_25610314     ASom    G    A        1      2        2 
  18 chr18_25610314     HCab    G    A        0      0        2 
  18 chr18_25610314     HPrz    G    A        0      0        2 
  18 chr18_25610314     ZBoe    G    A        0      0        2 
  18 chr18_25610314     ZGre    G    A        0      0        2 
  18 chr18_25610314     ZHar    G    A        0      0        2 
  18 chr18_25610314   Sample    G    A        0      0        2 
  18 chr18_25617541     AAsi    T    C        0      0        2 
  18 chr18_25617541     AKia    T    C        0      0        2 
  18 chr18_25617541     AOna    T    C        0      0        2 
  18 chr18_25617541     ASom    T    C        0      0        2 
  18 chr18_25617541     HCab    T    C        1      2        2 
  18 chr18_25617541     HPrz    T    C        1      2        2 
  18 chr18_25617541     ZBoe    T    C        0      0        2 
  18 chr18_25617541     ZGre    T    C        0      0        2 
  18 chr18_25617541     ZHar    T    C        0      0        2 
  18 chr18_25617541   Sample    T    C        0      0        2 
  18 chr18_25622488     AAsi    C    T        0      0        2 
  18 chr18_25622488     AKia    C    T        0      0        2 
  18 chr18_25622488     AOna    C    T        0      0        2 
  18 chr18_25622488     ASom    C    T        0      0        2 
  18 chr18_25622488     HCab    C    T        1      2        2 
  18 chr18_25622488     HPrz    C    T        1      2        2 
  18 chr18_25622488     ZBoe    C    T        0      0        2 
  18 chr18_25622488     ZGre    C    T        0      0        2 
  18 chr18_25622488     ZHar    C    T        0      0        2 
  18 chr18_25622488   Sample    C    T        0      0        2 
  18 chr18_25625498     AAsi    A    G        0      0        2 
  18 chr18_25625498     AKia    A    G        0      0        2 
  18 chr18_25625498     AOna    A    G        0      0        2 
  18 chr18_25625498     ASom    A    G        0      0        2 
  18 chr18_25625498     HCab    A    G        1      2        2 
  18 chr18_25625498     HPrz    A    G        1      2        2 
  18 chr18_25625498     ZBoe    A    G        0      0        2 
  18 chr18_25625498     ZGre    A    G        0      0        2 
  18 chr18_25625498     ZHar    A    G        0      0        2 
  18 chr18_25625498   Sample    A    G        0      0        2 
  18 chr18_25635766     AAsi    T    C        0      0        2 
  18 chr18_25635766     AKia    T    C        0      0        2 
  18 chr18_25635766     AOna    T    C        0      0        2 
  18 chr18_25635766     ASom    T    C        0      0        2 
  18 chr18_25635766     HCab    T    C        1      2        2 
  18 chr18_25635766     HPrz    T    C        0      0        2 
  18 chr18_25635766     ZBoe    T    C        0      0        2 
  18 chr18_25635766     ZGre    T    C        0      0        2 
  18 chr18_25635766     ZHar    T    C        0      0        2 
  18 chr18_25635766   Sample    T    C        0      0        2 
  18 chr18_25637497     AAsi    A    T        0      0        2 
  18 chr18_25637497     AKia    A    T        0      0        2 
  18 chr18_25637497     AOna    A    T        0      0        2 
  18 chr18_25637497     ASom    A    T        0      0        2 
  18 chr18_25637497     HCab    A    T        1      2        2 
  18 chr18_25637497     HPrz    A    T        1      2        2 
  18 chr18_25637497     ZBoe    A    T        0      0        2 
  18 chr18_25637497     ZGre    A    T        0      0        2 
  18 chr18_25637497     ZHar    A    T        0      0        2 
  18 chr18_25637497   Sample    A    T        0      0        2 
  18 chr18_25643946     AAsi    C    T        0      0        2 
  18 chr18_25643946     AKia    C    T        0      0        2 
  18 chr18_25643946     AOna    C    T        0      0        2 
  18 chr18_25643946     ASom    C    T        0      0        2 
  18 chr18_25643946     HCab    C    T        1      2        2 
  18 chr18_25643946     HPrz    C    T        1      2        2 
  18 chr18_25643946     ZBoe    C    T        0      0        2 
  18 chr18_25643946     ZGre    C    T        0      0        2 
  18 chr18_25643946     ZHar    C    T        0      0        2 
  18 chr18_25643946   Sample    C    T        0      0        2 
  18 chr18_25644896     AAsi    T    C        0      0        2 
  18 chr18_25644896     AKia    T    C        0      0        2 
  18 chr18_25644896     AOna    T    C        0      0        2 
  18 chr18_25644896     ASom    T    C        0      0        2 
  18 chr18_25644896     HCab    T    C        1      2        2 
  18 chr18_25644896     HPrz    T    C        1      2        2 
  18 chr18_25644896     ZBoe    T    C        0      0        2 
  18 chr18_25644896     ZGre    T    C        0      0        2 
  18 chr18_25644896     ZHar    T    C        0      0        2 
  18 chr18_25644896   Sample    T    C        0      0        2 
  18 chr18_25645546     AAsi    C    A        0      0        2 
  18 chr18_25645546     AKia    C    A        0      0        2 
  18 chr18_25645546     AOna    C    A        0      0        2 
  18 chr18_25645546     ASom    C    A        0      0        2 
  18 chr18_25645546     HCab    C    A        0      0        2 
  18 chr18_25645546     HPrz    C    A        0      0        2 
  18 chr18_25645546     ZBoe    C    A        0      0        2 
  18 chr18_25645546     ZGre    C    A        1      2        2 
  18 chr18_25645546     ZHar    C    A        0      0        2 
  18 chr18_25645546   Sample    C    A        0      0        2 
  18 chr18_25645860     AAsi    G    A        0      0        2 
  18 chr18_25645860     AKia    G    A        0      0        2 
  18 chr18_25645860     AOna    G    A        0      0        2 
  18 chr18_25645860     ASom    G    A        0      0        2 
  18 chr18_25645860     HCab    G    A        1      2        2 
  18 chr18_25645860     HPrz    G    A        0      0        2 
  18 chr18_25645860     ZBoe    G    A        0      0        2 
  18 chr18_25645860     ZGre    G    A        0      0        2 
  18 chr18_25645860     ZHar    G    A        0      0        2 
  18 chr18_25645860   Sample    G    A        0      0        2 
  18 chr18_25658516     AAsi    A    G        0      0        2 
  18 chr18_25658516     AKia    A    G        1      2        2 
  18 chr18_25658516     AOna    A    G        0      0        2 
  18 chr18_25658516     ASom    A    G        0      0        2 
  18 chr18_25658516     HCab    A    G        0      0        2 
  18 chr18_25658516     HPrz    A    G        0      0        2 
  18 chr18_25658516     ZBoe    A    G        0      0        2 
  18 chr18_25658516     ZGre    A    G        0      0        2 
  18 chr18_25658516     ZHar    A    G        0      0        2 
  18 chr18_25658516   Sample    A    G        0      0        2 
  18 chr18_25668924     AAsi    C    G        0      0        2 
  18 chr18_25668924     AKia    C    G        0      0        2 
  18 chr18_25668924     AOna    C    G        0      0        2 
  18 chr18_25668924     ASom    C    G        0      0        2 
  18 chr18_25668924     HCab    C    G        0      0        2 
  18 chr18_25668924     HPrz    C    G        0      0        2 
  18 chr18_25668924     ZBoe    C    G        0      0        2 
  18 chr18_25668924     ZGre    C    G        0      0        2 
  18 chr18_25668924     ZHar    C    G        1      2        2 
  18 chr18_25668924   Sample    C    G        0      0        2 
  18 chr18_25676219     AAsi    C    T        1      2        2 
  18 chr18_25676219     AKia    C    T        0      0        2 
  18 chr18_25676219     AOna    C    T        0      0        2 
  18 chr18_25676219     ASom    C    T      0.5      1        2 
  18 chr18_25676219     HCab    C    T        0      0        2 
  18 chr18_25676219     HPrz    C    T        0      0        2 
  18 chr18_25676219     ZBoe    C    T        0      0        2 
  18 chr18_25676219     ZGre    C    T        0      0        2 
  18 chr18_25676219     ZHar    C    T        0      0        2 
  18 chr18_25676219   Sample    C    T        1      2        2 
  18 chr18_25686454     AAsi    T    C        0      0        2 
  18 chr18_25686454     AKia    T    C        0      0        2 
  18 chr18_25686454     AOna    T    C      0.5      1        2 
  18 chr18_25686454     ASom    T    C        0      0        2 
  18 chr18_25686454     HCab    T    C        0      0        2 
  18 chr18_25686454     HPrz    T    C        0      0        2 
  18 chr18_25686454     ZBoe    T    C        0      0        2 
  18 chr18_25686454     ZGre    T    C        0      0        2 
  18 chr18_25686454     ZHar    T    C        0      0        2 
  18 chr18_25686454   Sample    T    C        0      0        2 
  18 chr18_25689884     AAsi    A    G        0      0        2 
  18 chr18_25689884     AKia    A    G        0      0        2 
  18 chr18_25689884     AOna    A    G        0      0        2 
  18 chr18_25689884     ASom    A    G        0      0        2 
  18 chr18_25689884     HCab    A    G        0      0        2 
  18 chr18_25689884     HPrz    A    G        0      0        2 
  18 chr18_25689884     ZBoe    A    G        1      2        2 
  18 chr18_25689884     ZGre    A    G        0      0        2 
  18 chr18_25689884     ZHar    A    G        0      0        2 
  18 chr18_25689884   Sample    A    G        0      0        2 
  18 chr18_25690097     AAsi    C    T        0      0        2 
  18 chr18_25690097     AKia    C    T        0      0        2 
  18 chr18_25690097     AOna    C    T        1      2        2 
  18 chr18_25690097     ASom    C    T        0      0        2 
  18 chr18_25690097     HCab    C    T        0      0        2 
  18 chr18_25690097     HPrz    C    T        0      0        2 
  18 chr18_25690097     ZBoe    C    T        0      0        2 
  18 chr18_25690097     ZGre    C    T        0      0        2 
  18 chr18_25690097     ZHar    C    T        0      0        2 
  18 chr18_25690097   Sample    C    T        0      0        2 
  18 chr18_25691946     AAsi    T    C        0      0        2 
  18 chr18_25691946     AKia    T    C        0      0        2 
  18 chr18_25691946     AOna    T    C        0      0        2 
  18 chr18_25691946     ASom    T    C        0      0        2 
  18 chr18_25691946     HCab    T    C        0      0        2 
  18 chr18_25691946     HPrz    T    C        0      0        2 
  18 chr18_25691946     ZBoe    T    C        0      0        2 
  18 chr18_25691946     ZGre    T    C        1      2        2 
  18 chr18_25691946     ZHar    T    C        0      0        2 
  18 chr18_25691946   Sample    T    C        0      0        2 
  18 chr18_25694435     AAsi    A    C        0      0        2 
  18 chr18_25694435     AKia    A    C        0      0        2 
  18 chr18_25694435     AOna    A    C        0      0        2 
  18 chr18_25694435     ASom    A    C        0      0        2 
  18 chr18_25694435     HCab    A    C        1      2        2 
  18 chr18_25694435     HPrz    A    C        1      2        2 
  18 chr18_25694435     ZBoe    A    C        0      0        2 
  18 chr18_25694435     ZGre    A    C        0      0        2 
  18 chr18_25694435     ZHar    A    C        0      0        2 
  18 chr18_25694435   Sample    A    C        0      0        2 
  18 chr18_25698840     AAsi    T    C        0      0        2 
  18 chr18_25698840     AKia    T    C        0      0        2 
  18 chr18_25698840     AOna    T    C        0      0        2 
  18 chr18_25698840     ASom    T    C      0.5      1        2 
  18 chr18_25698840     HCab    T    C        0      0        2 
  18 chr18_25698840     HPrz    T    C        0      0        2 
  18 chr18_25698840     ZBoe    T    C        0      0        2 
  18 chr18_25698840     ZGre    T    C        0      0        2 
  18 chr18_25698840     ZHar    T    C        0      0        2 
  18 chr18_25698840   Sample    T    C        0      0        2 
  18 chr18_25700817     AAsi    A    G        0      0        2 
  18 chr18_25700817     AKia    A    G        0      0        2 
  18 chr18_25700817     AOna    A    G        0      0        2 
  18 chr18_25700817     ASom    A    G        0      0        2 
  18 chr18_25700817     HCab    A    G        1      2        2 
  18 chr18_25700817     HPrz    A    G        1      2        2 
  18 chr18_25700817     ZBoe    A    G        0      0        2 
  18 chr18_25700817     ZGre    A    G        0      0        2 
  18 chr18_25700817     ZHar    A    G        0      0        2 
  18 chr18_25700817   Sample    A    G        0      0        2 
  18 chr18_25704166     AAsi    C    T        1      2        2 
  18 chr18_25704166     AKia    C    T        0      0        2 
  18 chr18_25704166     AOna    C    T        0      0        2 
  18 chr18_25704166     ASom    C    T        1      2        2 
  18 chr18_25704166     HCab    C    T        0      0        2 
  18 chr18_25704166     HPrz    C    T        0      0        2 
  18 chr18_25704166     ZBoe    C    T        0      0        2 
  18 chr18_25704166     ZGre    C    T        0      0        2 
  18 chr18_25704166     ZHar    C    T        0      0        2 
  18 chr18_25704166   Sample    C    T        1      2        2 
  18 chr18_25710927     AAsi    A    G        0      0        2 
  18 chr18_25710927     AKia    A    G        0      0        2 
  18 chr18_25710927     AOna    A    G        0      0        2 
  18 chr18_25710927     ASom    A    G        0      0        2 
  18 chr18_25710927     HCab    A    G        0      0        2 
  18 chr18_25710927     HPrz    A    G        0      0        2 
  18 chr18_25710927     ZBoe    A    G        0      0        2 
  18 chr18_25710927     ZGre    A    G        0      0        2 
  18 chr18_25710927     ZHar    A    G      0.5      1        2 
  18 chr18_25710927   Sample    A    G        0      0        2 
  18 chr18_25714012     AAsi    G    A        0      0        2 
  18 chr18_25714012     AKia    G    A        0      0        2 
  18 chr18_25714012     AOna    G    A        0      0        2 
  18 chr18_25714012     ASom    G    A        0      0        2 
  18 chr18_25714012     HCab    G    A      0.5      1        2 
  18 chr18_25714012     HPrz    G    A        1      2        2 
  18 chr18_25714012     ZBoe    G    A        0      0        2 
  18 chr18_25714012     ZGre    G    A        0      0        2 
  18 chr18_25714012     ZHar    G    A        0      0        2 
  18 chr18_25714012   Sample    G    A        0      0        2 
  18 chr18_25723299     AAsi    T    C        0      0        2 
  18 chr18_25723299     AKia    T    C        0      0        2 
  18 chr18_25723299     AOna    T    C        0      0        2 
  18 chr18_25723299     ASom    T    C        0      0        2 
  18 chr18_25723299     HCab    T    C        0      0        2 
  18 chr18_25723299     HPrz    T    C        0      0        2 
  18 chr18_25723299     ZBoe    T    C        1      2        2 
  18 chr18_25723299     ZGre    T    C        0      0        2 
  18 chr18_25723299     ZHar    T    C        0      0        2 
  18 chr18_25723299   Sample    T    C        0      0        2 
  18 chr18_25723396     AAsi    C    A        0      0        2 
  18 chr18_25723396     AKia    C    A        0      0        2 
  18 chr18_25723396     AOna    C    A        0      0        2 
  18 chr18_25723396     ASom    C    A        0      0        2 
  18 chr18_25723396     HCab    C    A      0.5      1        2 
  18 chr18_25723396     HPrz    C    A        0      0        2 
  18 chr18_25723396     ZBoe    C    A        0      0        2 
  18 chr18_25723396     ZGre    C    A        0      0        2 
  18 chr18_25723396     ZHar    C    A        0      0        2 
  18 chr18_25723396   Sample    C    A        0      0        2 
  18 chr18_25723862     AAsi    G    C        0      0        2 
  18 chr18_25723862     AKia    G    C        0      0        2 
  18 chr18_25723862     AOna    G    C        0      0        2 
  18 chr18_25723862     ASom    G    C      0.5      1        2 
  18 chr18_25723862     HCab    G    C        0      0        2 
  18 chr18_25723862     HPrz    G    C        0      0        2 
  18 chr18_25723862     ZBoe    G    C        0      0        2 
  18 chr18_25723862     ZGre    G    C        0      0        2 
  18 chr18_25723862     ZHar    G    C        0      0        2 
  18 chr18_25723862   Sample    G    C        0      0        2 
  18 chr18_25734344     AAsi    C    T        0      0        2 
  18 chr18_25734344     AKia    C    T        1      2        2 
  18 chr18_25734344     AOna    C    T        0      0        2 
  18 chr18_25734344     ASom    C    T        0      0        2 
  18 chr18_25734344     HCab    C    T        0      0        2 
  18 chr18_25734344     HPrz    C    T        0      0        2 
  18 chr18_25734344     ZBoe    C    T        0      0        2 
  18 chr18_25734344     ZGre    C    T        0      0        2 
  18 chr18_25734344     ZHar    C    T        0      0        2 
  18 chr18_25734344   Sample    C    T        0      0        2 
  18 chr18_25736281     AAsi    G    C        0      0        2 
  18 chr18_25736281     AKia    G    C        0      0        2 
  18 chr18_25736281     AOna    G    C      0.5      1        2 
  18 chr18_25736281     ASom    G    C        0      0        2 
  18 chr18_25736281     HCab    G    C        0      0        2 
  18 chr18_25736281     HPrz    G    C        0      0        2 
  18 chr18_25736281     ZBoe    G    C        0      0        2 
  18 chr18_25736281     ZGre    G    C        0      0        2 
  18 chr18_25736281     ZHar    G    C        0      0        2 
  18 chr18_25736281   Sample    G    C        0      0        2 
  18 chr18_25737232     AAsi    T    A        0      0        2 
  18 chr18_25737232     AKia    T    A        0      0        2 
  18 chr18_25737232     AOna    T    A        0      0        2 
  18 chr18_25737232     ASom    T    A        0      0        2 
  18 chr18_25737232     HCab    T    A        1      2        2 
  18 chr18_25737232     HPrz    T    A        1      2        2 
  18 chr18_25737232     ZBoe    T    A        0      0        2 
  18 chr18_25737232     ZGre    T    A        0      0        2 
  18 chr18_25737232     ZHar    T    A        0      0        2 
  18 chr18_25737232   Sample    T    A        0      0        2 
  18 chr18_25738671     AAsi    C    A        0      0        2 
  18 chr18_25738671     AKia    C    A        0      0        2 
  18 chr18_25738671     AOna    C    A        0      0        2 
  18 chr18_25738671     ASom    C    A        0      0        2 
  18 chr18_25738671     HCab    C    A      0.5      1        2 
  18 chr18_25738671     HPrz    C    A        0      0        2 
  18 chr18_25738671     ZBoe    C    A        0      0        2 
  18 chr18_25738671     ZGre    C    A        0      0        2 
  18 chr18_25738671     ZHar    C    A        0      0        2 
  18 chr18_25738671   Sample    C    A        0      0        2 
  18 chr18_25738752     AAsi    G    A        0      0        2 
  18 chr18_25738752     AKia    G    A        0      0        2 
  18 chr18_25738752     AOna    G    A      0.5      1        2 
  18 chr18_25738752     ASom    G    A        0      0        2 
  18 chr18_25738752     HCab    G    A        0      0        2 
  18 chr18_25738752     HPrz    G    A        0      0        2 
  18 chr18_25738752     ZBoe    G    A        0      0        2 
  18 chr18_25738752     ZGre    G    A        0      0        2 
  18 chr18_25738752     ZHar    G    A        0      0        2 
  18 chr18_25738752   Sample    G    A        0      0        2 
  18 chr18_25754664     AAsi    A    G        0      0        2 
  18 chr18_25754664     AKia    A    G        0      0        2 
  18 chr18_25754664     AOna    A    G        0      0        2 
  18 chr18_25754664     ASom    A    G        0      0        2 
  18 chr18_25754664     HCab    A    G        1      2        2 
  18 chr18_25754664     HPrz    A    G        1      2        2 
  18 chr18_25754664     ZBoe    A    G        0      0        2 
  18 chr18_25754664     ZGre    A    G        0      0        2 
  18 chr18_25754664     ZHar    A    G        0      0        2 
  18 chr18_25754664   Sample    A    G        0      0        2 
  18 chr18_25759818     AAsi    A    G        0      0        2 
  18 chr18_25759818     AKia    A    G        0      0        2 
  18 chr18_25759818     AOna    A    G      0.5      1        2 
  18 chr18_25759818     ASom    A    G        0      0        2 
  18 chr18_25759818     HCab    A    G        0      0        2 
  18 chr18_25759818     HPrz    A    G        0      0        2 
  18 chr18_25759818     ZBoe    A    G        0      0        2 
  18 chr18_25759818     ZGre    A    G        0      0        2 
  18 chr18_25759818     ZHar    A    G        0      0        2 
  18 chr18_25759818   Sample    A    G        0      0        2 
  18 chr18_25763737     AAsi    G    A        1      2        2 
  18 chr18_25763737     AKia    G    A        0      0        2 
  18 chr18_25763737     AOna    G    A        0      0        2 
  18 chr18_25763737     ASom    G    A        1      2        2 
  18 chr18_25763737     HCab    G    A        0      0        2 
  18 chr18_25763737     HPrz    G    A        0      0        2 
  18 chr18_25763737     ZBoe    G    A        0      0        2 
  18 chr18_25763737     ZGre    G    A        0      0        2 
  18 chr18_25763737     ZHar    G    A        0      0        2 
  18 chr18_25763737   Sample    G    A        1      2        2 
  18 chr18_25763936     AAsi    C    T        0      0        2 
  18 chr18_25763936     AKia    C    T        0      0        2 
  18 chr18_25763936     AOna    C    T        0      0        2 
  18 chr18_25763936     ASom    C    T        0      0        2 
  18 chr18_25763936     HCab    C    T        1      2        2 
  18 chr18_25763936     HPrz    C    T        1      2        2 
  18 chr18_25763936     ZBoe    C    T        0      0        2 
  18 chr18_25763936     ZGre    C    T        0      0        2 
  18 chr18_25763936     ZHar    C    T        0      0        2 
  18 chr18_25763936   Sample    C    T        0      0        2 
  18 chr18_25769135     AAsi    C    G        0      0        2 
  18 chr18_25769135     AKia    C    G        1      2        2 
  18 chr18_25769135     AOna    C    G        0      0        2 
  18 chr18_25769135     ASom    C    G        0      0        2 
  18 chr18_25769135     HCab    C    G        0      0        2 
  18 chr18_25769135     HPrz    C    G        0      0        2 
  18 chr18_25769135     ZBoe    C    G        1      2        2 
  18 chr18_25769135     ZGre    C    G        1      2        2 
  18 chr18_25769135     ZHar    C    G        1      2        2 
  18 chr18_25769135   Sample    C    G        0      0        2 
  18 chr18_25772151     AAsi    T    C        0      0        2 
  18 chr18_25772151     AKia    T    C        0      0        2 
  18 chr18_25772151     AOna    T    C        0      0        2 
  18 chr18_25772151     ASom    T    C        0      0        2 
  18 chr18_25772151     HCab    T    C        1      2        2 
  18 chr18_25772151     HPrz    T    C        1      2        2 
  18 chr18_25772151     ZBoe    T    C        0      0        2 
  18 chr18_25772151     ZGre    T    C        0      0        2 
  18 chr18_25772151     ZHar    T    C        0      0        2 
  18 chr18_25772151   Sample    T    C        0      0        2 
  18 chr18_25779233     AAsi    G    T        0      0        2 
  18 chr18_25779233     AKia    G    T        0      0        2 
  18 chr18_25779233     AOna    G    T        0      0        2 
  18 chr18_25779233     ASom    G    T        0      0        2 
  18 chr18_25779233     HCab    G    T      0.5      1        2 
  18 chr18_25779233     HPrz    G    T        0      0        2 
  18 chr18_25779233     ZBoe    G    T        0      0        2 
  18 chr18_25779233     ZGre    G    T        0      0        2 
  18 chr18_25779233     ZHar    G    T        0      0        2 
  18 chr18_25779233   Sample    G    T        0      0        2 
  18 chr18_25790943     AAsi    A    G        0      0        2 
  18 chr18_25790943     AKia    A    G        0      0        2 
  18 chr18_25790943     AOna    A    G        0      0        2 
  18 chr18_25790943     ASom    A    G        0      0        2 
  18 chr18_25790943     HCab    A    G        0      0        2 
  18 chr18_25790943     HPrz    A    G        0      0        2 
  18 chr18_25790943     ZBoe    A    G        0      0        2 
  18 chr18_25790943     ZGre    A    G        0      0        2 
  18 chr18_25790943     ZHar    A    G        1      2        2 
  18 chr18_25790943   Sample    A    G        0      0        2 
  18 chr18_25792006     AAsi    C    T        0      0        2 
  18 chr18_25792006     AKia    C    T        0      0        2 
  18 chr18_25792006     AOna    C    T        0      0        2 
  18 chr18_25792006     ASom    C    T        0      0        2 
  18 chr18_25792006     HCab    C    T        0      0        2 
  18 chr18_25792006     HPrz    C    T        0      0        2 
  18 chr18_25792006     ZBoe    C    T        0      0        2 
  18 chr18_25792006     ZGre    C    T        0      0        2 
  18 chr18_25792006     ZHar    C    T        1      2        2 
  18 chr18_25792006   Sample    C    T        0      0        2 
  18 chr18_25795096     AAsi    T    A        0      0        2 
  18 chr18_25795096     AKia    T    A        0      0        2 
  18 chr18_25795096     AOna    T    A      0.5      1        2 
  18 chr18_25795096     ASom    T    A        0      0        2 
  18 chr18_25795096     HCab    T    A        0      0        2 
  18 chr18_25795096     HPrz    T    A        0      0        2 
  18 chr18_25795096     ZBoe    T    A        0      0        2 
  18 chr18_25795096     ZGre    T    A        0      0        2 
  18 chr18_25795096     ZHar    T    A        0      0        2 
  18 chr18_25795096   Sample    T    A        0      0        2 
  18 chr18_25803219     AAsi    G    A        0      0        2 
  18 chr18_25803219     AKia    G    A        0      0        2 
  18 chr18_25803219     AOna    G    A        0      0        2 
  18 chr18_25803219     ASom    G    A        0      0        2 
  18 chr18_25803219     HCab    G    A      0.5      1        2 
  18 chr18_25803219     HPrz    G    A        0      0        2 
  18 chr18_25803219     ZBoe    G    A        0      0        2 
  18 chr18_25803219     ZGre    G    A        0      0        2 
  18 chr18_25803219     ZHar    G    A        0      0        2 
  18 chr18_25803219   Sample    G    A        0      0        2 
  18 chr18_25804171     AAsi    G    C        0      0        2 
  18 chr18_25804171     AKia    G    C        0      0        2 
  18 chr18_25804171     AOna    G    C        0      0        2 
  18 chr18_25804171     ASom    G    C        0      0        2 
  18 chr18_25804171     HCab    G    C        1      2        2 
  18 chr18_25804171     HPrz    G    C        1      2        2 
  18 chr18_25804171     ZBoe    G    C        0      0        2 
  18 chr18_25804171     ZGre    G    C        0      0        2 
  18 chr18_25804171     ZHar    G    C        0      0        2 
  18 chr18_25804171   Sample    G    C        0      0        2 
  18 chr18_25806036     AAsi    A    G        0      0        2 
  18 chr18_25806036     AKia    A    G        0      0        2 
  18 chr18_25806036     AOna    A    G        0      0        2 
  18 chr18_25806036     ASom    A    G        0      0        2 
  18 chr18_25806036     HCab    A    G      0.5      1        2 
  18 chr18_25806036     HPrz    A    G        0      0        2 
  18 chr18_25806036     ZBoe    A    G        0      0        2 
  18 chr18_25806036     ZGre    A    G        0      0        2 
  18 chr18_25806036     ZHar    A    G        0      0        2 
  18 chr18_25806036   Sample    A    G        0      0        2 
  18 chr18_25809350     AAsi    T    G        0      0        2 
  18 chr18_25809350     AKia    T    G        0      0        2 
  18 chr18_25809350     AOna    T    G        0      0        2 
  18 chr18_25809350     ASom    T    G        0      0        2 
  18 chr18_25809350     HCab    T    G        1      2        2 
  18 chr18_25809350     HPrz    T    G        1      2        2 
  18 chr18_25809350     ZBoe    T    G        0      0        2 
  18 chr18_25809350     ZGre    T    G        0      0        2 
  18 chr18_25809350     ZHar    T    G        0      0        2 
  18 chr18_25809350   Sample    T    G        0      0        2 
  18 chr18_25810108     AAsi    G    T        0      0        2 
  18 chr18_25810108     AKia    G    T        0      0        2 
  18 chr18_25810108     AOna    G    T        0      0        2 
  18 chr18_25810108     ASom    G    T        0      0        2 
  18 chr18_25810108     HCab    G    T        1      2        2 
  18 chr18_25810108     HPrz    G    T        1      2        2 
  18 chr18_25810108     ZBoe    G    T        0      0        2 
  18 chr18_25810108     ZGre    G    T        0      0        2 
  18 chr18_25810108     ZHar    G    T        0      0        2 
  18 chr18_25810108   Sample    G    T        0      0        2 
  18 chr18_25818818     AAsi    C    G        0      0        2 
  18 chr18_25818818     AKia    C    G        0      0        2 
  18 chr18_25818818     AOna    C    G        0      0        2 
  18 chr18_25818818     ASom    C    G        0      0        2 
  18 chr18_25818818     HCab    C    G        0      0        2 
  18 chr18_25818818     HPrz    C    G        0      0        2 
  18 chr18_25818818     ZBoe    C    G        0      0        2 
  18 chr18_25818818     ZGre    C    G      0.5      1        2 
  18 chr18_25818818     ZHar    C    G        0      0        2 
  18 chr18_25818818   Sample    C    G        0      0        2 
  18 chr18_25845329     AAsi    T    C        0      0        2 
  18 chr18_25845329     AKia    T    C        0      0        2 
  18 chr18_25845329     AOna    T    C        0      0        2 
  18 chr18_25845329     ASom    T    C        0      0        2 
  18 chr18_25845329     HCab    T    C        0      0        2 
  18 chr18_25845329     HPrz    T    C        0      0        2 
  18 chr18_25845329     ZBoe    T    C        0      0        2 
  18 chr18_25845329     ZGre    T    C        0      0        2 
  18 chr18_25845329     ZHar    T    C        1      2        2 
  18 chr18_25845329   Sample    T    C        0      0        2 
  18 chr18_25850010     AAsi    A    G        0      0        2 
  18 chr18_25850010     AKia    A    G        0      0        2 
  18 chr18_25850010     AOna    A    G        0      0        2 
  18 chr18_25850010     ASom    A    G        0      0        2 
  18 chr18_25850010     HCab    A    G        1      2        2 
  18 chr18_25850010     HPrz    A    G        1      2        2 
  18 chr18_25850010     ZBoe    A    G        0      0        2 
  18 chr18_25850010     ZGre    A    G        0      0        2 
  18 chr18_25850010     ZHar    A    G        0      0        2 
  18 chr18_25850010   Sample    A    G        0      0        2 
  18 chr18_25851960     AAsi    A    G        0      0        2 
  18 chr18_25851960     AKia    A    G        0      0        2 
  18 chr18_25851960     AOna    A    G        0      0        2 
  18 chr18_25851960     ASom    A    G        0      0        2 
  18 chr18_25851960     HCab    A    G        1      2        2 
  18 chr18_25851960     HPrz    A    G        1      2        2 
  18 chr18_25851960     ZBoe    A    G        0      0        2 
  18 chr18_25851960     ZGre    A    G        0      0        2 
  18 chr18_25851960     ZHar    A    G        0      0        2 
  18 chr18_25851960   Sample    A    G        0      0        2 
  18 chr18_25856044     AAsi    T    C        0      0        2 
  18 chr18_25856044     AKia    T    C      0.5      1        2 
  18 chr18_25856044     AOna    T    C        1      2        2 
  18 chr18_25856044     ASom    T    C        0      0        2 
  18 chr18_25856044     HCab    T    C        0      0        2 
  18 chr18_25856044     HPrz    T    C        0      0        2 
  18 chr18_25856044     ZBoe    T    C        0      0        2 
  18 chr18_25856044     ZGre    T    C        0      0        2 
  18 chr18_25856044     ZHar    T    C        0      0        2 
  18 chr18_25856044   Sample    T    C        0      0        2 
  18 chr18_25858371     AAsi    C    T        0      0        2 
  18 chr18_25858371     AKia    C    T        0      0        2 
  18 chr18_25858371     AOna    C    T        0      0        2 
  18 chr18_25858371     ASom    C    T      0.5      1        2 
  18 chr18_25858371     HCab    C    T        0      0        2 
  18 chr18_25858371     HPrz    C    T        0      0        2 
  18 chr18_25858371     ZBoe    C    T        0      0        2 
  18 chr18_25858371     ZGre    C    T        0      0        2 
  18 chr18_25858371     ZHar    C    T        0      0        2 
  18 chr18_25858371   Sample    C    T        0      0        2 
  18 chr18_25874829     AAsi    C    T        0      0        2 
  18 chr18_25874829     AKia    C    T        0      0        2 
  18 chr18_25874829     AOna    C    T        0      0        2 
  18 chr18_25874829     ASom    C    T        0      0        2 
  18 chr18_25874829     HCab    C    T        1      2        2 
  18 chr18_25874829     HPrz    C    T        1      2        2 
  18 chr18_25874829     ZBoe    C    T      0.5      1        2 
  18 chr18_25874829     ZGre    C    T        1      2        2 
  18 chr18_25874829     ZHar    C    T        0      0        2 
  18 chr18_25874829   Sample    C    T        0      0        2 
  18 chr18_25887406     AAsi    A    G        0      0        2 
  18 chr18_25887406     AKia    A    G        0      0        2 
  18 chr18_25887406     AOna    A    G        0      0        2 
  18 chr18_25887406     ASom    A    G      0.5      1        2 
  18 chr18_25887406     HCab    A    G        0      0        2 
  18 chr18_25887406     HPrz    A    G        0      0        2 
  18 chr18_25887406     ZBoe    A    G        0      0        2 
  18 chr18_25887406     ZGre    A    G        0      0        2 
  18 chr18_25887406     ZHar    A    G        0      0        2 
  18 chr18_25887406   Sample    A    G        0      0        2 
  18 chr18_25904832     AAsi    A    G        0      0        2 
  18 chr18_25904832     AKia    A    G        0      0        2 
  18 chr18_25904832     AOna    A    G        0      0        2 
  18 chr18_25904832     ASom    A    G        0      0        2 
  18 chr18_25904832     HCab    A    G        0      0        2 
  18 chr18_25904832     HPrz    A    G        0      0        2 
  18 chr18_25904832     ZBoe    A    G        0      0        2 
  18 chr18_25904832     ZGre    A    G        0      0        2 
  18 chr18_25904832     ZHar    A    G        1      2        2 
  18 chr18_25904832   Sample    A    G        0      0        2 
  18 chr18_25907000     AAsi    A    G        0      0        2 
  18 chr18_25907000     AKia    A    G        0      0        2 
  18 chr18_25907000     AOna    A    G      0.5      1        2 
  18 chr18_25907000     ASom    A    G        0      0        2 
  18 chr18_25907000     HCab    A    G        0      0        2 
  18 chr18_25907000     HPrz    A    G        0      0        2 
  18 chr18_25907000     ZBoe    A    G        0      0        2 
  18 chr18_25907000     ZGre    A    G        0      0        2 
  18 chr18_25907000     ZHar    A    G        0      0        2 
  18 chr18_25907000   Sample    A    G        0      0        2 
  18 chr18_25909822     AAsi    A    G        0      0        2 
  18 chr18_25909822     AKia    A    G        0      0        2 
  18 chr18_25909822     AOna    A    G        0      0        2 
  18 chr18_25909822     ASom    A    G        0      0        2 
  18 chr18_25909822     HCab    A    G        0      0        2 
  18 chr18_25909822     HPrz    A    G        0      0        2 
  18 chr18_25909822     ZBoe    A    G      0.5      1        2 
  18 chr18_25909822     ZGre    A    G        0      0        2 
  18 chr18_25909822     ZHar    A    G        0      0        2 
  18 chr18_25909822   Sample    A    G        0      0        2 
  18 chr18_25911425     AAsi    A    G        0      0        2 
  18 chr18_25911425     AKia    A    G        0      0        2 
  18 chr18_25911425     AOna    A    G        0      0        2 
  18 chr18_25911425     ASom    A    G        0      0        2 
  18 chr18_25911425     HCab    A    G        0      0        2 
  18 chr18_25911425     HPrz    A    G        0      0        2 
  18 chr18_25911425     ZBoe    A    G      0.5      1        2 
  18 chr18_25911425     ZGre    A    G        0      0        2 
  18 chr18_25911425     ZHar    A    G        0      0        2 
  18 chr18_25911425   Sample    A    G        0      0        2 
  18 chr18_25911689     AAsi    G    A        0      0        2 
  18 chr18_25911689     AKia    G    A      0.5      1        2 
  18 chr18_25911689     AOna    G    A        0      0        2 
  18 chr18_25911689     ASom    G    A        0      0        2 
  18 chr18_25911689     HCab    G    A        0      0        2 
  18 chr18_25911689     HPrz    G    A        0      0        2 
  18 chr18_25911689     ZBoe    G    A        0      0        2 
  18 chr18_25911689     ZGre    G    A        0      0        2 
  18 chr18_25911689     ZHar    G    A        0      0        2 
  18 chr18_25911689   Sample    G    A        0      0        2 
  18 chr18_25912044     AAsi    T    C        0      0        2 
  18 chr18_25912044     AKia    T    C        0      0        2 
  18 chr18_25912044     AOna    T    C        0      0        2 
  18 chr18_25912044     ASom    T    C        0      0        2 
  18 chr18_25912044     HCab    T    C        0      0        2 
  18 chr18_25912044     HPrz    T    C        0      0        2 
  18 chr18_25912044     ZBoe    T    C        0      0        2 
  18 chr18_25912044     ZGre    T    C        1      2        2 
  18 chr18_25912044     ZHar    T    C        0      0        2 
  18 chr18_25912044   Sample    T    C        0      0        2 
  18 chr18_25916705     AAsi    C    T        0      0        2 
  18 chr18_25916705     AKia    C    T        0      0        2 
  18 chr18_25916705     AOna    C    T      0.5      1        2 
  18 chr18_25916705     ASom    C    T        0      0        2 
  18 chr18_25916705     HCab    C    T        0      0        2 
  18 chr18_25916705     HPrz    C    T        0      0        2 
  18 chr18_25916705     ZBoe    C    T        0      0        2 
  18 chr18_25916705     ZGre    C    T        0      0        2 
  18 chr18_25916705     ZHar    C    T        0      0        2 
  18 chr18_25916705   Sample    C    T        0      0        2 
  18 chr18_25922090     AAsi    T    A        0      0        2 
  18 chr18_25922090     AKia    T    A        0      0        2 
  18 chr18_25922090     AOna    T    A        0      0        2 
  18 chr18_25922090     ASom    T    A        0      0        2 
  18 chr18_25922090     HCab    T    A        1      2        2 
  18 chr18_25922090     HPrz    T    A        1      2        2 
  18 chr18_25922090     ZBoe    T    A        0      0        2 
  18 chr18_25922090     ZGre    T    A        0      0        2 
  18 chr18_25922090     ZHar    T    A        0      0        2 
  18 chr18_25922090   Sample    T    A        0      0        2 
  18 chr18_25924825     AAsi    A    C        0      0        2 
  18 chr18_25924825     AKia    A    C        0      0        2 
  18 chr18_25924825     AOna    A    C        0      0        2 
  18 chr18_25924825     ASom    A    C        0      0        2 
  18 chr18_25924825     HCab    A    C        1      2        2 
  18 chr18_25924825     HPrz    A    C        1      2        2 
  18 chr18_25924825     ZBoe    A    C        0      0        2 
  18 chr18_25924825     ZGre    A    C        0      0        2 
  18 chr18_25924825     ZHar    A    C        0      0        2 
  18 chr18_25924825   Sample    A    C        0      0        2 
  18 chr18_25943576     AAsi    A    G        0      0        2 
  18 chr18_25943576     AKia    A    G        0      0        2 
  18 chr18_25943576     AOna    A    G        0      0        2 
  18 chr18_25943576     ASom    A    G        0      0        2 
  18 chr18_25943576     HCab    A    G        0      0        2 
  18 chr18_25943576     HPrz    A    G        0      0        2 
  18 chr18_25943576     ZBoe    A    G        0      0        2 
  18 chr18_25943576     ZGre    A    G        0      0        2 
  18 chr18_25943576     ZHar    A    G        1      2        2 
  18 chr18_25943576   Sample    A    G        0      0        2 
  18 chr18_25950557     AAsi    C    G        0      0        2 
  18 chr18_25950557     AKia    C    G        0      0        2 
  18 chr18_25950557     AOna    C    G      0.5      1        2 
  18 chr18_25950557     ASom    C    G        0      0        2 
  18 chr18_25950557     HCab    C    G        0      0        2 
  18 chr18_25950557     HPrz    C    G        0      0        2 
  18 chr18_25950557     ZBoe    C    G        0      0        2 
  18 chr18_25950557     ZGre    C    G        0      0        2 
  18 chr18_25950557     ZHar    C    G        0      0        2 
  18 chr18_25950557   Sample    C    G        0      0        2 
  18 chr18_25955072     AAsi    A    C        1      2        2 
  18 chr18_25955072     AKia    A    C        0      0        2 
  18 chr18_25955072     AOna    A    C        0      0        2 
  18 chr18_25955072     ASom    A    C        1      2        2 
  18 chr18_25955072     HCab    A    C        0      0        2 
  18 chr18_25955072     HPrz    A    C        0      0        2 
  18 chr18_25955072     ZBoe    A    C        1      2        2 
  18 chr18_25955072     ZGre    A    C        0      0        2 
  18 chr18_25955072     ZHar    A    C        1      2        2 
  18 chr18_25955072   Sample    A    C        1      2        2 
  18 chr18_25956208     AAsi    C    T      0.5      1        2 
  18 chr18_25956208     AKia    C    T        0      0        2 
  18 chr18_25956208     AOna    C    T        0      0        2 
  18 chr18_25956208     ASom    C    T        0      0        2 
  18 chr18_25956208     HCab    C    T        0      0        2 
  18 chr18_25956208     HPrz    C    T        0      0        2 
  18 chr18_25956208     ZBoe    C    T        0      0        2 
  18 chr18_25956208     ZGre    C    T        0      0        2 
  18 chr18_25956208     ZHar    C    T        0      0        2 
  18 chr18_25956208   Sample    C    T        0      0        2 
  18 chr18_25966146     AAsi    A    G        0      0        2 
  18 chr18_25966146     AKia    A    G        1      2        2 
  18 chr18_25966146     AOna    A    G      0.5      1        2 
  18 chr18_25966146     ASom    A    G        0      0        2 
  18 chr18_25966146     HCab    A    G        1      2        2 
  18 chr18_25966146     HPrz    A    G        1      2        2 
  18 chr18_25966146     ZBoe    A    G        0      0        2 
  18 chr18_25966146     ZGre    A    G        0      0        2 
  18 chr18_25966146     ZHar    A    G        0      0        2 
  18 chr18_25966146   Sample    A    G        0      0        2 
  18 chr18_25968024     AAsi    G    T        0      0        2 
  18 chr18_25968024     AKia    G    T        0      0        2 
  18 chr18_25968024     AOna    G    T        0      0        2 
  18 chr18_25968024     ASom    G    T        0      0        2 
  18 chr18_25968024     HCab    G    T        1      2        2 
  18 chr18_25968024     HPrz    G    T        1      2        2 
  18 chr18_25968024     ZBoe    G    T        0      0        2 
  18 chr18_25968024     ZGre    G    T        0      0        2 
  18 chr18_25968024     ZHar    G    T        0      0        2 
  18 chr18_25968024   Sample    G    T        0      0        2 
  18 chr18_25973557     AAsi    A    G        0      0        2 
  18 chr18_25973557     AKia    A    G        0      0        2 
  18 chr18_25973557     AOna    A    G        0      0        2 
  18 chr18_25973557     ASom    A    G        0      0        2 
  18 chr18_25973557     HCab    A    G      0.5      1        2 
  18 chr18_25973557     HPrz    A    G        0      0        2 
  18 chr18_25973557     ZBoe    A    G        0      0        2 
  18 chr18_25973557     ZGre    A    G        0      0        2 
  18 chr18_25973557     ZHar    A    G        0      0        2 
  18 chr18_25973557   Sample    A    G        0      0        2 
  18 chr18_25981601     AAsi    G    A        0      0        2 
  18 chr18_25981601     AKia    G    A        0      0        2 
  18 chr18_25981601     AOna    G    A        0      0        2 
  18 chr18_25981601     ASom    G    A        0      0        2 
  18 chr18_25981601     HCab    G    A      0.5      1        2 
  18 chr18_25981601     HPrz    G    A        0      0        2 
  18 chr18_25981601     ZBoe    G    A        0      0        2 
  18 chr18_25981601     ZGre    G    A        0      0        2 
  18 chr18_25981601     ZHar    G    A        0      0        2 
  18 chr18_25981601   Sample    G    A        0      0        2 
  18 chr18_25986271     AAsi    G    A        0      0        2 
  18 chr18_25986271     AKia    G    A        0      0        2 
  18 chr18_25986271     AOna    G    A        0      0        2 
  18 chr18_25986271     ASom    G    A        0      0        2 
  18 chr18_25986271     HCab    G    A      0.5      1        2 
  18 chr18_25986271     HPrz    G    A        0      0        2 
  18 chr18_25986271     ZBoe    G    A        0      0        2 
  18 chr18_25986271     ZGre    G    A        0      0        2 
  18 chr18_25986271     ZHar    G    A        0      0        2 
  18 chr18_25986271   Sample    G    A        0      0        2 
  18 chr18_25987139     AAsi    A    T        0      0        2 
  18 chr18_25987139     AKia    A    T        0      0        2 
  18 chr18_25987139     AOna    A    T        0      0        2 
  18 chr18_25987139     ASom    A    T        0      0        2 
  18 chr18_25987139     HCab    A    T      0.5      1        2 
  18 chr18_25987139     HPrz    A    T        0      0        2 
  18 chr18_25987139     ZBoe    A    T        0      0        2 
  18 chr18_25987139     ZGre    A    T        0      0        2 
  18 chr18_25987139     ZHar    A    T        0      0        2 
  18 chr18_25987139   Sample    A    T        0      0        2 
  18 chr18_25987797     AAsi    G    A        0      0        2 
  18 chr18_25987797     AKia    G    A        0      0        2 
  18 chr18_25987797     AOna    G    A        0      0        2 
  18 chr18_25987797     ASom    G    A        0      0        2 
  18 chr18_25987797     HCab    G    A        1      2        2 
  18 chr18_25987797     HPrz    G    A        1      2        2 
  18 chr18_25987797     ZBoe    G    A        0      0        2 
  18 chr18_25987797     ZGre    G    A        0      0        2 
  18 chr18_25987797     ZHar    G    A        0      0        2 
  18 chr18_25987797   Sample    G    A        0      0        2 
  18 chr18_25987928     AAsi    T    C        0      0        2 
  18 chr18_25987928     AKia    T    C        0      0        2 
  18 chr18_25987928     AOna    T    C        0      0        2 
  18 chr18_25987928     ASom    T    C        0      0        2 
  18 chr18_25987928     HCab    T    C        1      2        2 
  18 chr18_25987928     HPrz    T    C        1      2        2 
  18 chr18_25987928     ZBoe    T    C        0      0        2 
  18 chr18_25987928     ZGre    T    C        0      0        2 
  18 chr18_25987928     ZHar    T    C        0      0        2 
  18 chr18_25987928   Sample    T    C        0      0        2 
  18 chr18_25988329     AAsi    G    T        0      0        2 
  18 chr18_25988329     AKia    G    T        0      0        2 
  18 chr18_25988329     AOna    G    T        0      0        2 
  18 chr18_25988329     ASom    G    T        0      0        2 
  18 chr18_25988329     HCab    G    T        0      0        2 
  18 chr18_25988329     HPrz    G    T        0      0        2 
  18 chr18_25988329     ZBoe    G    T        0      0        2 
  18 chr18_25988329     ZGre    G    T        0      0        2 
  18 chr18_25988329     ZHar    G    T        1      2        2 
  18 chr18_25988329   Sample    G    T        0      0        2 
  18 chr18_25990092     AAsi    A    C        0      0        2 
  18 chr18_25990092     AKia    A    C        1      2        2 
  18 chr18_25990092     AOna    A    C        1      2        2 
  18 chr18_25990092     ASom    A    C        0      0        2 
  18 chr18_25990092     HCab    A    C        0      0        2 
  18 chr18_25990092     HPrz    A    C        0      0        2 
  18 chr18_25990092     ZBoe    A    C        0      0        2 
  18 chr18_25990092     ZGre    A    C        0      0        2 
  18 chr18_25990092     ZHar    A    C        0      0        2 
  18 chr18_25990092   Sample    A    C        0      0        2 
  18 chr18_25992369     AAsi    G    T        1      2        2 
  18 chr18_25992369     AKia    G    T        0      0        2 
  18 chr18_25992369     AOna    G    T        0      0        2 
  18 chr18_25992369     ASom    G    T        1      2        2 
  18 chr18_25992369     HCab    G    T        0      0        2 
  18 chr18_25992369     HPrz    G    T        0      0        2 
  18 chr18_25992369     ZBoe    G    T        0      0        2 
  18 chr18_25992369     ZGre    G    T        0      0        2 
  18 chr18_25992369     ZHar    G    T        0      0        2 
  18 chr18_25992369   Sample    G    T        1      2        2 
  18 chr18_25998528     AAsi    T    C        0      0        2 
  18 chr18_25998528     AKia    T    C        0      0        2 
  18 chr18_25998528     AOna    T    C        0      0        2 
  18 chr18_25998528     ASom    T    C        0      0        2 
  18 chr18_25998528     HCab    T    C        0      0        2 
  18 chr18_25998528     HPrz    T    C        0      0        2 
  18 chr18_25998528     ZBoe    T    C        0      0        2 
  18 chr18_25998528     ZGre    T    C        0      0        2 
  18 chr18_25998528     ZHar    T    C        1      2        2 
  18 chr18_25998528   Sample    T    C        0      0        2 
  18 chr18_26013755     AAsi    C    G        0      0        2 
  18 chr18_26013755     AKia    C    G        0      0        2 
  18 chr18_26013755     AOna    C    G      0.5      1        2 
  18 chr18_26013755     ASom    C    G        0      0        2 
  18 chr18_26013755     HCab    C    G        0      0        2 
  18 chr18_26013755     HPrz    C    G        0      0        2 
  18 chr18_26013755     ZBoe    C    G        0      0        2 
  18 chr18_26013755     ZGre    C    G        0      0        2 
  18 chr18_26013755     ZHar    C    G        0      0        2 
  18 chr18_26013755   Sample    C    G        0      0        2 
  18 chr18_26017141     AAsi    C    T        0      0        2 
  18 chr18_26017141     AKia    C    T        0      0        2 
  18 chr18_26017141     AOna    C    T        0      0        2 
  18 chr18_26017141     ASom    C    T        0      0        2 
  18 chr18_26017141     HCab    C    T        0      0        2 
  18 chr18_26017141     HPrz    C    T        0      0        2 
  18 chr18_26017141     ZBoe    C    T      0.5      1        2 
  18 chr18_26017141     ZGre    C    T        0      0        2 
  18 chr18_26017141     ZHar    C    T        0      0        2 
  18 chr18_26017141   Sample    C    T        0      0        2 
  18 chr18_26020728     AAsi    A    G        0      0        2 
  18 chr18_26020728     AKia    A    G        0      0        2 
  18 chr18_26020728     AOna    A    G        0      0        2 
  18 chr18_26020728     ASom    A    G        0      0        2 
  18 chr18_26020728     HCab    A    G        0      0        2 
  18 chr18_26020728     HPrz    A    G        0      0        2 
  18 chr18_26020728     ZBoe    A    G        1      2        2 
  18 chr18_26020728     ZGre    A    G        0      0        2 
  18 chr18_26020728     ZHar    A    G        0      0        2 
  18 chr18_26020728   Sample    A    G        0      0        2 
  18 chr18_26023472     AAsi    T    A        0      0        2 
  18 chr18_26023472     AKia    T    A        0      0        2 
  18 chr18_26023472     AOna    T    A        0      0        2 
  18 chr18_26023472     ASom    T    A        0      0        2 
  18 chr18_26023472     HCab    T    A        0      0        2 
  18 chr18_26023472     HPrz    T    A        0      0        2 
  18 chr18_26023472     ZBoe    T    A        0      0        2 
  18 chr18_26023472     ZGre    T    A        0      0        2 
  18 chr18_26023472     ZHar    T    A      0.5      1        2 
  18 chr18_26023472   Sample    T    A        0      0        2 
  18 chr18_26026268     AAsi    G    T        0      0        2 
  18 chr18_26026268     AKia    G    T        0      0        2 
  18 chr18_26026268     AOna    G    T        0      0        2 
  18 chr18_26026268     ASom    G    T        0      0        2 
  18 chr18_26026268     HCab    G    T      0.5      1        2 
  18 chr18_26026268     HPrz    G    T        0      0        2 
  18 chr18_26026268     ZBoe    G    T        0      0        2 
  18 chr18_26026268     ZGre    G    T        0      0        2 
  18 chr18_26026268     ZHar    G    T        0      0        2 
  18 chr18_26026268   Sample    G    T        0      0        2 
  18 chr18_26027180     AAsi    A    G        0      0        2 
  18 chr18_26027180     AKia    A    G      0.5      1        2 
  18 chr18_26027180     AOna    A    G        0      0        2 
  18 chr18_26027180     ASom    A    G        0      0        2 
  18 chr18_26027180     HCab    A    G        0      0        2 
  18 chr18_26027180     HPrz    A    G        0      0        2 
  18 chr18_26027180     ZBoe    A    G        0      0        2 
  18 chr18_26027180     ZGre    A    G        0      0        2 
  18 chr18_26027180     ZHar    A    G        0      0        2 
  18 chr18_26027180   Sample    A    G        0      0        2 
  18 chr18_26032233     AAsi    A    G        0      0        2 
  18 chr18_26032233     AKia    A    G        0      0        2 
  18 chr18_26032233     AOna    A    G        0      0        2 
  18 chr18_26032233     ASom    A    G        0      0        2 
  18 chr18_26032233     HCab    A    G        0      0        2 
  18 chr18_26032233     HPrz    A    G        0      0        2 
  18 chr18_26032233     ZBoe    A    G        0      0        2 
  18 chr18_26032233     ZGre    A    G        0      0        2 
  18 chr18_26032233     ZHar    A    G      0.5      1        2 
  18 chr18_26032233   Sample    A    G        0      0        2 
  18 chr18_26034363     AAsi    G    C        0      0        2 
  18 chr18_26034363     AKia    G    C        0      0        2 
  18 chr18_26034363     AOna    G    C      0.5      1        2 
  18 chr18_26034363     ASom    G    C        0      0        2 
  18 chr18_26034363     HCab    G    C        0      0        2 
  18 chr18_26034363     HPrz    G    C        0      0        2 
  18 chr18_26034363     ZBoe    G    C        0      0        2 
  18 chr18_26034363     ZGre    G    C        0      0        2 
  18 chr18_26034363     ZHar    G    C        0      0        2 
  18 chr18_26034363   Sample    G    C        0      0        2 
  18 chr18_26036042     AAsi    T    C        0      0        2 
  18 chr18_26036042     AKia    T    C        0      0        2 
  18 chr18_26036042     AOna    T    C      0.5      1        2 
  18 chr18_26036042     ASom    T    C        0      0        2 
  18 chr18_26036042     HCab    T    C        0      0        2 
  18 chr18_26036042     HPrz    T    C        0      0        2 
  18 chr18_26036042     ZBoe    T    C        0      0        2 
  18 chr18_26036042     ZGre    T    C        0      0        2 
  18 chr18_26036042     ZHar    T    C        0      0        2 
  18 chr18_26036042   Sample    T    C        0      0        2 
  18 chr18_26042252     AAsi    T    C        0      0        2 
  18 chr18_26042252     AKia    T    C        0      0        2 
  18 chr18_26042252     AOna    T    C        0      0        2 
  18 chr18_26042252     ASom    T    C        0      0        2 
  18 chr18_26042252     HCab    T    C        0      0        2 
  18 chr18_26042252     HPrz    T    C        0      0        2 
  18 chr18_26042252     ZBoe    T    C        0      0        2 
  18 chr18_26042252     ZGre    T    C        0      0        2 
  18 chr18_26042252     ZHar    T    C        1      2        2 
  18 chr18_26042252   Sample    T    C        0      0        2 
  18 chr18_26044858     AAsi    A    G        0      0        2 
  18 chr18_26044858     AKia    A    G      0.5      1        2 
  18 chr18_26044858     AOna    A    G        0      0        2 
  18 chr18_26044858     ASom    A    G        0      0        2 
  18 chr18_26044858     HCab    A    G        0      0        2 
  18 chr18_26044858     HPrz    A    G        0      0        2 
  18 chr18_26044858     ZBoe    A    G        0      0        2 
  18 chr18_26044858     ZGre    A    G        0      0        2 
  18 chr18_26044858     ZHar    A    G        0      0        2 
  18 chr18_26044858   Sample    A    G        0      0        2 
  18 chr18_26049632     AAsi    C    A        0      0        2 
  18 chr18_26049632     AKia    C    A        0      0        2 
  18 chr18_26049632     AOna    C    A        0      0        2 
  18 chr18_26049632     ASom    C    A        0      0        2 
  18 chr18_26049632     HCab    C    A        0      0        2 
  18 chr18_26049632     HPrz    C    A        0      0        2 
  18 chr18_26049632     ZBoe    C    A        1      2        2 
  18 chr18_26049632     ZGre    C    A        0      0        2 
  18 chr18_26049632     ZHar    C    A        0      0        2 
  18 chr18_26049632   Sample    C    A        0      0        2 
  18 chr18_26049744     AAsi    T    C        0      0        2 
  18 chr18_26049744     AKia    T    C        0      0        2 
  18 chr18_26049744     AOna    T    C        0      0        2 
  18 chr18_26049744     ASom    T    C        0      0        2 
  18 chr18_26049744     HCab    T    C        1      2        2 
  18 chr18_26049744     HPrz    T    C        1      2        2 
  18 chr18_26049744     ZBoe    T    C        0      0        2 
  18 chr18_26049744     ZGre    T    C        0      0        2 
  18 chr18_26049744     ZHar    T    C        0      0        2 
  18 chr18_26049744   Sample    T    C        0      0        2 
  18 chr18_26060988     AAsi    C    T        0      0        2 
  18 chr18_26060988     AKia    C    T        0      0        2 
  18 chr18_26060988     AOna    C    T        0      0        2 
  18 chr18_26060988     ASom    C    T        1      2        2 
  18 chr18_26060988     HCab    C    T        0      0        2 
  18 chr18_26060988     HPrz    C    T        0      0        2 
  18 chr18_26060988     ZBoe    C    T        0      0        2 
  18 chr18_26060988     ZGre    C    T        0      0        2 
  18 chr18_26060988     ZHar    C    T        0      0        2 
  18 chr18_26060988   Sample    C    T        0      0        2 
  18 chr18_26069280     AAsi    A    G        0      0        2 
  18 chr18_26069280     AKia    A    G        0      0        2 
  18 chr18_26069280     AOna    A    G      0.5      1        2 
  18 chr18_26069280     ASom    A    G        0      0        2 
  18 chr18_26069280     HCab    A    G        0      0        2 
  18 chr18_26069280     HPrz    A    G        0      0        2 
  18 chr18_26069280     ZBoe    A    G        0      0        2 
  18 chr18_26069280     ZGre    A    G        0      0        2 
  18 chr18_26069280     ZHar    A    G        0      0        2 
  18 chr18_26069280   Sample    A    G        0      0        2 
  18 chr18_26070904     AAsi    C    T        0      0        2 
  18 chr18_26070904     AKia    C    T        0      0        2 
  18 chr18_26070904     AOna    C    T        0      0        2 
  18 chr18_26070904     ASom    C    T        0      0        2 
  18 chr18_26070904     HCab    C    T        0      0        2 
  18 chr18_26070904     HPrz    C    T        0      0        2 
  18 chr18_26070904     ZBoe    C    T        0      0        2 
  18 chr18_26070904     ZGre    C    T      0.5      1        2 
  18 chr18_26070904     ZHar    C    T        0      0        2 
  18 chr18_26070904   Sample    C    T        0      0        2 
  18 chr18_26074341     AAsi    A    G        0      0        2 
  18 chr18_26074341     AKia    A    G        0      0        2 
  18 chr18_26074341     AOna    A    G        0      0        2 
  18 chr18_26074341     ASom    A    G        0      0        2 
  18 chr18_26074341     HCab    A    G        0      0        2 
  18 chr18_26074341     HPrz    A    G        0      0        2 
  18 chr18_26074341     ZBoe    A    G      0.5      1        2 
  18 chr18_26074341     ZGre    A    G        0      0        2 
  18 chr18_26074341     ZHar    A    G        0      0        2 
  18 chr18_26074341   Sample    A    G        0      0        2 
  18 chr18_26076122     AAsi    T    G        0      0        2 
  18 chr18_26076122     AKia    T    G        1      2        2 
  18 chr18_26076122     AOna    T    G        0      0        2 
  18 chr18_26076122     ASom    T    G        0      0        2 
  18 chr18_26076122     HCab    T    G        0      0        2 
  18 chr18_26076122     HPrz    T    G        0      0        2 
  18 chr18_26076122     ZBoe    T    G        0      0        2 
  18 chr18_26076122     ZGre    T    G        0      0        2 
  18 chr18_26076122     ZHar    T    G        0      0        2 
  18 chr18_26076122   Sample    T    G        0      0        2 
  18 chr18_26080881     AAsi    G    C        1      2        2 
  18 chr18_26080881     AKia    G    C        1      2        2 
  18 chr18_26080881     AOna    G    C        0      0        2 
  18 chr18_26080881     ASom    G    C        1      2        2 
  18 chr18_26080881     HCab    G    C        0      0        2 
  18 chr18_26080881     HPrz    G    C        0      0        2 
  18 chr18_26080881     ZBoe    G    C        0      0        2 
  18 chr18_26080881     ZGre    G    C        0      0        2 
  18 chr18_26080881     ZHar    G    C        0      0        2 
  18 chr18_26080881   Sample    G    C        1      2        2 
  18 chr18_26086170     AAsi    A    G        0      0        2 
  18 chr18_26086170     AKia    A    G        0      0        2 
  18 chr18_26086170     AOna    A    G        0      0        2 
  18 chr18_26086170     ASom    A    G        0      0        2 
  18 chr18_26086170     HCab    A    G        1      2        2 
  18 chr18_26086170     HPrz    A    G        1      2        2 
  18 chr18_26086170     ZBoe    A    G        0      0        2 
  18 chr18_26086170     ZGre    A    G        0      0        2 
  18 chr18_26086170     ZHar    A    G        0      0        2 
  18 chr18_26086170   Sample    A    G        0      0        2 
  18 chr18_26091860     AAsi    G    T        0      0        2 
  18 chr18_26091860     AKia    G    T        0      0        2 
  18 chr18_26091860     AOna    G    T        0      0        2 
  18 chr18_26091860     ASom    G    T      0.5      1        2 
  18 chr18_26091860     HCab    G    T        0      0        2 
  18 chr18_26091860     HPrz    G    T        0      0        2 
  18 chr18_26091860     ZBoe    G    T        0      0        2 
  18 chr18_26091860     ZGre    G    T        0      0        2 
  18 chr18_26091860     ZHar    G    T        0      0        2 
  18 chr18_26091860   Sample    G    T        0      0        2 
  18 chr18_26092017     AAsi    C    A        0      0        2 
  18 chr18_26092017     AKia    C    A        0      0        2 
  18 chr18_26092017     AOna    C    A        0      0        2 
  18 chr18_26092017     ASom    C    A        0      0        2 
  18 chr18_26092017     HCab    C    A        1      2        2 
  18 chr18_26092017     HPrz    C    A        1      2        2 
  18 chr18_26092017     ZBoe    C    A        0      0        2 
  18 chr18_26092017     ZGre    C    A        0      0        2 
  18 chr18_26092017     ZHar    C    A        0      0        2 
  18 chr18_26092017   Sample    C    A        0      0        2 
  18 chr18_26108307     AAsi    C    T        0      0        2 
  18 chr18_26108307     AKia    C    T        0      0        2 
  18 chr18_26108307     AOna    C    T        0      0        2 
  18 chr18_26108307     ASom    C    T        0      0        2 
  18 chr18_26108307     HCab    C    T        0      0        2 
  18 chr18_26108307     HPrz    C    T        0      0        2 
  18 chr18_26108307     ZBoe    C    T      0.5      1        2 
  18 chr18_26108307     ZGre    C    T        0      0        2 
  18 chr18_26108307     ZHar    C    T        0      0        2 
  18 chr18_26108307   Sample    C    T        0      0        2 
  18 chr18_26109225     AAsi    T    C        0      0        2 
  18 chr18_26109225     AKia    T    C        0      0        2 
  18 chr18_26109225     AOna    T    C        0      0        2 
  18 chr18_26109225     ASom    T    C        0      0        2 
  18 chr18_26109225     HCab    T    C        1      2        2 
  18 chr18_26109225     HPrz    T    C        1      2        2 
  18 chr18_26109225     ZBoe    T    C        0      0        2 
  18 chr18_26109225     ZGre    T    C        0      0        2 
  18 chr18_26109225     ZHar    T    C        0      0        2 
  18 chr18_26109225   Sample    T    C        0      0        2 
  18 chr18_26118517     AAsi    G    C        0      0        2 
  18 chr18_26118517     AKia    G    C        0      0        2 
  18 chr18_26118517     AOna    G    C        0      0        2 
  18 chr18_26118517     ASom    G    C        0      0        2 
  18 chr18_26118517     HCab    G    C        0      0        2 
  18 chr18_26118517     HPrz    G    C        0      0        2 
  18 chr18_26118517     ZBoe    G    C        1      2        2 
  18 chr18_26118517     ZGre    G    C        0      0        2 
  18 chr18_26118517     ZHar    G    C        0      0        2 
  18 chr18_26118517   Sample    G    C        0      0        2 
  18 chr18_26118734     AAsi    G    A        0      0        2 
  18 chr18_26118734     AKia    G    A      0.5      1        2 
  18 chr18_26118734     AOna    G    A      0.5      1        2 
  18 chr18_26118734     ASom    G    A        0      0        2 
  18 chr18_26118734     HCab    G    A        0      0        2 
  18 chr18_26118734     HPrz    G    A        0      0        2 
  18 chr18_26118734     ZBoe    G    A        0      0        2 
  18 chr18_26118734     ZGre    G    A        0      0        2 
  18 chr18_26118734     ZHar    G    A        0      0        2 
  18 chr18_26118734   Sample    G    A        0      0        2 
  18 chr18_26123058     AAsi    T    C        0      0        2 
  18 chr18_26123058     AKia    T    C        0      0        2 
  18 chr18_26123058     AOna    T    C        0      0        2 
  18 chr18_26123058     ASom    T    C        0      0        2 
  18 chr18_26123058     HCab    T    C        0      0        2 
  18 chr18_26123058     HPrz    T    C        0      0        2 
  18 chr18_26123058     ZBoe    T    C        0      0        2 
  18 chr18_26123058     ZGre    T    C        0      0        2 
  18 chr18_26123058     ZHar    T    C      0.5      1        2 
  18 chr18_26123058   Sample    T    C        0      0        2 
  18 chr18_26125870     AAsi    C    T        0      0        2 
  18 chr18_26125870     AKia    C    T        0      0        2 
  18 chr18_26125870     AOna    C    T        0      0        2 
  18 chr18_26125870     ASom    C    T        0      0        2 
  18 chr18_26125870     HCab    C    T        1      2        2 
  18 chr18_26125870     HPrz    C    T        1      2        2 
  18 chr18_26125870     ZBoe    C    T        0      0        2 
  18 chr18_26125870     ZGre    C    T        0      0        2 
  18 chr18_26125870     ZHar    C    T        0      0        2 
  18 chr18_26125870   Sample    C    T        0      0        2 
  18 chr18_26127398     AAsi    G    A        0      0        2 
  18 chr18_26127398     AKia    G    A        0      0        2 
  18 chr18_26127398     AOna    G    A      0.5      1        2 
  18 chr18_26127398     ASom    G    A        0      0        2 
  18 chr18_26127398     HCab    G    A        0      0        2 
  18 chr18_26127398     HPrz    G    A        0      0        2 
  18 chr18_26127398     ZBoe    G    A        0      0        2 
  18 chr18_26127398     ZGre    G    A        0      0        2 
  18 chr18_26127398     ZHar    G    A        0      0        2 
  18 chr18_26127398   Sample    G    A        0      0        2 
  18 chr18_26139685     AAsi    C    T        0      0        2 
  18 chr18_26139685     AKia    C    T        0      0        2 
  18 chr18_26139685     AOna    C    T        0      0        2 
  18 chr18_26139685     ASom    C    T        0      0        2 
  18 chr18_26139685     HCab    C    T        1      2        2 
  18 chr18_26139685     HPrz    C    T        1      2        2 
  18 chr18_26139685     ZBoe    C    T        0      0        2 
  18 chr18_26139685     ZGre    C    T        0      0        2 
  18 chr18_26139685     ZHar    C    T        0      0        2 
  18 chr18_26139685   Sample    C    T        0      0        2 
  18 chr18_26144818     AAsi    T    C        0      0        2 
  18 chr18_26144818     AKia    T    C        0      0        2 
  18 chr18_26144818     AOna    T    C      0.5      1        2 
  18 chr18_26144818     ASom    T    C        0      0        2 
  18 chr18_26144818     HCab    T    C        0      0        2 
  18 chr18_26144818     HPrz    T    C        0      0        2 
  18 chr18_26144818     ZBoe    T    C        0      0        2 
  18 chr18_26144818     ZGre    T    C        0      0        2 
  18 chr18_26144818     ZHar    T    C        0      0        2 
  18 chr18_26144818   Sample    T    C        0      0        2 
  18 chr18_26150287     AAsi    T    C        0      0        2 
  18 chr18_26150287     AKia    T    C        0      0        2 
  18 chr18_26150287     AOna    T    C        0      0        2 
  18 chr18_26150287     ASom    T    C        0      0        2 
  18 chr18_26150287     HCab    T    C        1      2        2 
  18 chr18_26150287     HPrz    T    C        1      2        2 
  18 chr18_26150287     ZBoe    T    C        0      0        2 
  18 chr18_26150287     ZGre    T    C        1      2        2 
  18 chr18_26150287     ZHar    T    C        0      0        2 
  18 chr18_26150287   Sample    T    C        0      0        2 
  18 chr18_26151677     AAsi    C    A        0      0        2 
  18 chr18_26151677     AKia    C    A        0      0        2 
  18 chr18_26151677     AOna    C    A        0      0        2 
  18 chr18_26151677     ASom    C    A        0      0        2 
  18 chr18_26151677     HCab    C    A        0      0        2 
  18 chr18_26151677     HPrz    C    A        0      0        2 
  18 chr18_26151677     ZBoe    C    A        0      0        2 
  18 chr18_26151677     ZGre    C    A        0      0        2 
  18 chr18_26151677     ZHar    C    A      0.5      1        2 
  18 chr18_26151677   Sample    C    A        0      0        2 
  18 chr18_26152638     AAsi    G    T        0      0        2 
  18 chr18_26152638     AKia    G    T        0      0        2 
  18 chr18_26152638     AOna    G    T        0      0        2 
  18 chr18_26152638     ASom    G    T        0      0        2 
  18 chr18_26152638     HCab    G    T        1      2        2 
  18 chr18_26152638     HPrz    G    T        1      2        2 
  18 chr18_26152638     ZBoe    G    T        0      0        2 
  18 chr18_26152638     ZGre    G    T        0      0        2 
  18 chr18_26152638     ZHar    G    T        0      0        2 
  18 chr18_26152638   Sample    G    T        0      0        2 
  18 chr18_26157018     AAsi    A    G        0      0        2 
  18 chr18_26157018     AKia    A    G        0      0        2 
  18 chr18_26157018     AOna    A    G        0      0        2 
  18 chr18_26157018     ASom    A    G        0      0        2 
  18 chr18_26157018     HCab    A    G        1      2        2 
  18 chr18_26157018     HPrz    A    G        1      2        2 
  18 chr18_26157018     ZBoe    A    G        0      0        2 
  18 chr18_26157018     ZGre    A    G        0      0        2 
  18 chr18_26157018     ZHar    A    G        0      0        2 
  18 chr18_26157018   Sample    A    G        0      0        2 
  18 chr18_26163555     AAsi    A    G        0      0        2 
  18 chr18_26163555     AKia    A    G        0      0        2 
  18 chr18_26163555     AOna    A    G        0      0        2 
  18 chr18_26163555     ASom    A    G        0      0        2 
  18 chr18_26163555     HCab    A    G        0      0        2 
  18 chr18_26163555     HPrz    A    G        0      0        2 
  18 chr18_26163555     ZBoe    A    G        0      0        2 
  18 chr18_26163555     ZGre    A    G        0      0        2 
  18 chr18_26163555     ZHar    A    G      0.5      1        2 
  18 chr18_26163555   Sample    A    G        0      0        2 
  18 chr18_26164479     AAsi    G    A        0      0        2 
  18 chr18_26164479     AKia    G    A        0      0        2 
  18 chr18_26164479     AOna    G    A        0      0        2 
  18 chr18_26164479     ASom    G    A        0      0        2 
  18 chr18_26164479     HCab    G    A        1      2        2 
  18 chr18_26164479     HPrz    G    A        1      2        2 
  18 chr18_26164479     ZBoe    G    A        0      0        2 
  18 chr18_26164479     ZGre    G    A        0      0        2 
  18 chr18_26164479     ZHar    G    A        0      0        2 
  18 chr18_26164479   Sample    G    A        0      0        2 
  18 chr18_26166413     AAsi    T    G        0      0        2 
  18 chr18_26166413     AKia    T    G        0      0        2 
  18 chr18_26166413     AOna    T    G        0      0        2 
  18 chr18_26166413     ASom    T    G        0      0        2 
  18 chr18_26166413     HCab    T    G        0      0        2 
  18 chr18_26166413     HPrz    T    G        0      0        2 
  18 chr18_26166413     ZBoe    T    G        0      0        2 
  18 chr18_26166413     ZGre    T    G        0      0        2 
  18 chr18_26166413     ZHar    T    G      0.5      1        2 
  18 chr18_26166413   Sample    T    G        0      0        2 
  18 chr18_26179569     AAsi    T    A        0      0        2 
  18 chr18_26179569     AKia    T    A        0      0        2 
  18 chr18_26179569     AOna    T    A        0      0        2 
  18 chr18_26179569     ASom    T    A        0      0        2 
  18 chr18_26179569     HCab    T    A        0      0        2 
  18 chr18_26179569     HPrz    T    A        0      0        2 
  18 chr18_26179569     ZBoe    T    A        0      0        2 
  18 chr18_26179569     ZGre    T    A        0      0        2 
  18 chr18_26179569     ZHar    T    A        1      2        2 
  18 chr18_26179569   Sample    T    A        0      0        2 
  18 chr18_26179875     AAsi    G    A        0      0        2 
  18 chr18_26179875     AKia    G    A        0      0        2 
  18 chr18_26179875     AOna    G    A        0      0        2 
  18 chr18_26179875     ASom    G    A        0      0        2 
  18 chr18_26179875     HCab    G    A        1      2        2 
  18 chr18_26179875     HPrz    G    A        1      2        2 
  18 chr18_26179875     ZBoe    G    A        0      0        2 
  18 chr18_26179875     ZGre    G    A        0      0        2 
  18 chr18_26179875     ZHar    G    A        0      0        2 
  18 chr18_26179875   Sample    G    A        0      0        2 
  18 chr18_26193859     AAsi    G    A        1      2        2 
  18 chr18_26193859     AKia    G    A        0      0        2 
  18 chr18_26193859     AOna    G    A        0      0        2 
  18 chr18_26193859     ASom    G    A        1      2        2 
  18 chr18_26193859     HCab    G    A        0      0        2 
  18 chr18_26193859     HPrz    G    A        0      0        2 
  18 chr18_26193859     ZBoe    G    A        0      0        2 
  18 chr18_26193859     ZGre    G    A        0      0        2 
  18 chr18_26193859     ZHar    G    A        0      0        2 
  18 chr18_26193859   Sample    G    A        1      2        2 
  18 chr18_26195983     AAsi    A    G        0      0        2 
  18 chr18_26195983     AKia    A    G        0      0        2 
  18 chr18_26195983     AOna    A    G        0      0        2 
  18 chr18_26195983     ASom    A    G        0      0        2 
  18 chr18_26195983     HCab    A    G        0      0        2 
  18 chr18_26195983     HPrz    A    G        0      0        2 
  18 chr18_26195983     ZBoe    A    G        0      0        2 
  18 chr18_26195983     ZGre    A    G        1      2        2 
  18 chr18_26195983     ZHar    A    G        0      0        2 
  18 chr18_26195983   Sample    A    G        0      0        2 
  18 chr18_26208631     AAsi    A    T        0      0        2 
  18 chr18_26208631     AKia    A    T        0      0        2 
  18 chr18_26208631     AOna    A    T        0      0        2 
  18 chr18_26208631     ASom    A    T        0      0        2 
  18 chr18_26208631     HCab    A    T        0      0        2 
  18 chr18_26208631     HPrz    A    T        0      0        2 
  18 chr18_26208631     ZBoe    A    T      0.5      1        2 
  18 chr18_26208631     ZGre    A    T        0      0        2 
  18 chr18_26208631     ZHar    A    T        0      0        2 
  18 chr18_26208631   Sample    A    T        0      0        2 
  18 chr18_26213431     AAsi    T    A        0      0        2 
  18 chr18_26213431     AKia    T    A        0      0        2 
  18 chr18_26213431     AOna    T    A        0      0        2 
  18 chr18_26213431     ASom    T    A        0      0        2 
  18 chr18_26213431     HCab    T    A        0      0        2 
  18 chr18_26213431     HPrz    T    A        0      0        2 
  18 chr18_26213431     ZBoe    T    A        1      2        2 
  18 chr18_26213431     ZGre    T    A        0      0        2 
  18 chr18_26213431     ZHar    T    A        0      0        2 
  18 chr18_26213431   Sample    T    A        0      0        2 
  18 chr18_26228764     AAsi    A    G        0      0        2 
  18 chr18_26228764     AKia    A    G        0      0        2 
  18 chr18_26228764     AOna    A    G        0      0        2 
  18 chr18_26228764     ASom    A    G        0      0        2 
  18 chr18_26228764     HCab    A    G        0      0        2 
  18 chr18_26228764     HPrz    A    G        0      0        2 
  18 chr18_26228764     ZBoe    A    G        0      0        2 
  18 chr18_26228764     ZGre    A    G        1      2        2 
  18 chr18_26228764     ZHar    A    G        1      2        2 
  18 chr18_26228764   Sample    A    G        0      0        2 
  18 chr18_26229036     AAsi    C    T        0      0        2 
  18 chr18_26229036     AKia    C    T        0      0        2 
  18 chr18_26229036     AOna    C    T        0      0        2 
  18 chr18_26229036     ASom    C    T        0      0        2 
  18 chr18_26229036     HCab    C    T        1      2        2 
  18 chr18_26229036     HPrz    C    T        1      2        2 
  18 chr18_26229036     ZBoe    C    T        0      0        2 
  18 chr18_26229036     ZGre    C    T        0      0        2 
  18 chr18_26229036     ZHar    C    T        0      0        2 
  18 chr18_26229036   Sample    C    T        0      0        2 
  18 chr18_26229258     AAsi    C    G        0      0        2 
  18 chr18_26229258     AKia    C    G        1      2        2 
  18 chr18_26229258     AOna    C    G        0      0        2 
  18 chr18_26229258     ASom    C    G        0      0        2 
  18 chr18_26229258     HCab    C    G        0      0        2 
  18 chr18_26229258     HPrz    C    G        0      0        2 
  18 chr18_26229258     ZBoe    C    G        0      0        2 
  18 chr18_26229258     ZGre    C    G        0      0        2 
  18 chr18_26229258     ZHar    C    G        0      0        2 
  18 chr18_26229258   Sample    C    G        0      0        2 
  18 chr18_26230071     AAsi    G    A        0      0        2 
  18 chr18_26230071     AKia    G    A        0      0        2 
  18 chr18_26230071     AOna    G    A        0      0        2 
  18 chr18_26230071     ASom    G    A        0      0        2 
  18 chr18_26230071     HCab    G    A        0      0        2 
  18 chr18_26230071     HPrz    G    A        0      0        2 
  18 chr18_26230071     ZBoe    G    A        0      0        2 
  18 chr18_26230071     ZGre    G    A        1      2        2 
  18 chr18_26230071     ZHar    G    A        0      0        2 
  18 chr18_26230071   Sample    G    A        0      0        2 
  18 chr18_26233235     AAsi    A    C        0      0        2 
  18 chr18_26233235     AKia    A    C        0      0        2 
  18 chr18_26233235     AOna    A    C        0      0        2 
  18 chr18_26233235     ASom    A    C        0      0        2 
  18 chr18_26233235     HCab    A    C        0      0        2 
  18 chr18_26233235     HPrz    A    C        0      0        2 
  18 chr18_26233235     ZBoe    A    C        0      0        2 
  18 chr18_26233235     ZGre    A    C        0      0        2 
  18 chr18_26233235     ZHar    A    C        1      2        2 
  18 chr18_26233235   Sample    A    C        0      0        2 
  18 chr18_26238895     AAsi    A    G        0      0        2 
  18 chr18_26238895     AKia    A    G        0      0        2 
  18 chr18_26238895     AOna    A    G      0.5      1        2 
  18 chr18_26238895     ASom    A    G        0      0        2 
  18 chr18_26238895     HCab    A    G        0      0        2 
  18 chr18_26238895     HPrz    A    G        0      0        2 
  18 chr18_26238895     ZBoe    A    G        0      0        2 
  18 chr18_26238895     ZGre    A    G        0      0        2 
  18 chr18_26238895     ZHar    A    G        0      0        2 
  18 chr18_26238895   Sample    A    G        0      0        2 
  18 chr18_26240747     AAsi    T    C        0      0        2 
  18 chr18_26240747     AKia    T    C        0      0        2 
  18 chr18_26240747     AOna    T    C        1      2        2 
  18 chr18_26240747     ASom    T    C        0      0        2 
  18 chr18_26240747     HCab    T    C        0      0        2 
  18 chr18_26240747     HPrz    T    C        0      0        2 
  18 chr18_26240747     ZBoe    T    C        0      0        2 
  18 chr18_26240747     ZGre    T    C        0      0        2 
  18 chr18_26240747     ZHar    T    C        0      0        2 
  18 chr18_26240747   Sample    T    C        0      0        2 
  18 chr18_26246253     AAsi    C    T        0      0        2 
  18 chr18_26246253     AKia    C    T        0      0        2 
  18 chr18_26246253     AOna    C    T        0      0        2 
  18 chr18_26246253     ASom    C    T        0      0        2 
  18 chr18_26246253     HCab    C    T        1      2        2 
  18 chr18_26246253     HPrz    C    T        1      2        2 
  18 chr18_26246253     ZBoe    C    T        0      0        2 
  18 chr18_26246253     ZGre    C    T        0      0        2 
  18 chr18_26246253     ZHar    C    T        0      0        2 
  18 chr18_26246253   Sample    C    T        0      0        2 
  18 chr18_26255202     AAsi    C    A        1      2        2 
  18 chr18_26255202     AKia    C    A        0      0        2 
  18 chr18_26255202     AOna    C    A        0      0        2 
  18 chr18_26255202     ASom    C    A        1      2        2 
  18 chr18_26255202     HCab    C    A        1      2        2 
  18 chr18_26255202     HPrz    C    A        1      2        2 
  18 chr18_26255202     ZBoe    C    A        0      0        2 
  18 chr18_26255202     ZGre    C    A        0      0        2 
  18 chr18_26255202     ZHar    C    A        0      0        2 
  18 chr18_26255202   Sample    C    A        1      2        2 
  18 chr18_26257131     AAsi    A    T        0      0        2 
  18 chr18_26257131     AKia    A    T        0      0        2 
  18 chr18_26257131     AOna    A    T        0      0        2 
  18 chr18_26257131     ASom    A    T        0      0        2 
  18 chr18_26257131     HCab    A    T      0.5      1        2 
  18 chr18_26257131     HPrz    A    T        0      0        2 
  18 chr18_26257131     ZBoe    A    T        0      0        2 
  18 chr18_26257131     ZGre    A    T        0      0        2 
  18 chr18_26257131     ZHar    A    T        0      0        2 
  18 chr18_26257131   Sample    A    T        0      0        2 
  18 chr18_26276843     AAsi    G    A        1      2        2 
  18 chr18_26276843     AKia    G    A        0      0        2 
  18 chr18_26276843     AOna    G    A        0      0        2 
  18 chr18_26276843     ASom    G    A        1      2        2 
  18 chr18_26276843     HCab    G    A        0      0        2 
  18 chr18_26276843     HPrz    G    A        0      0        2 
  18 chr18_26276843     ZBoe    G    A        0      0        2 
  18 chr18_26276843     ZGre    G    A        0      0        2 
  18 chr18_26276843     ZHar    G    A        0      0        2 
  18 chr18_26276843   Sample    G    A        1      2        2 
  18 chr18_26277132     AAsi    G    A        0      0        2 
  18 chr18_26277132     AKia    G    A        0      0        2 
  18 chr18_26277132     AOna    G    A        0      0        2 
  18 chr18_26277132     ASom    G    A        0      0        2 
  18 chr18_26277132     HCab    G    A        1      2        2 
  18 chr18_26277132     HPrz    G    A        1      2        2 
  18 chr18_26277132     ZBoe    G    A        0      0        2 
  18 chr18_26277132     ZGre    G    A        0      0        2 
  18 chr18_26277132     ZHar    G    A        0      0        2 
  18 chr18_26277132   Sample    G    A        0      0        2 
  18 chr18_26279676     AAsi    C    A        0      0        2 
  18 chr18_26279676     AKia    C    A        0      0        2 
  18 chr18_26279676     AOna    C    A        0      0        2 
  18 chr18_26279676     ASom    C    A        0      0        2 
  18 chr18_26279676     HCab    C    A        0      0        2 
  18 chr18_26279676     HPrz    C    A        0      0        2 
  18 chr18_26279676     ZBoe    C    A      0.5      1        2 
  18 chr18_26279676     ZGre    C    A        0      0        2 
  18 chr18_26279676     ZHar    C    A        0      0        2 
  18 chr18_26279676   Sample    C    A        0      0        2 
  18 chr18_26281882     AAsi    A    C        0      0        2 
  18 chr18_26281882     AKia    A    C        0      0        2 
  18 chr18_26281882     AOna    A    C        0      0        2 
  18 chr18_26281882     ASom    A    C        0      0        2 
  18 chr18_26281882     HCab    A    C        0      0        2 
  18 chr18_26281882     HPrz    A    C        0      0        2 
  18 chr18_26281882     ZBoe    A    C      0.5      1        2 
  18 chr18_26281882     ZGre    A    C        0      0        2 
  18 chr18_26281882     ZHar    A    C        0      0        2 
  18 chr18_26281882   Sample    A    C        0      0        2 
  18 chr18_26284959     AAsi    A    T        0      0        2 
  18 chr18_26284959     AKia    A    T        0      0        2 
  18 chr18_26284959     AOna    A    T      0.5      1        2 
  18 chr18_26284959     ASom    A    T        0      0        2 
  18 chr18_26284959     HCab    A    T        0      0        2 
  18 chr18_26284959     HPrz    A    T        0      0        2 
  18 chr18_26284959     ZBoe    A    T        0      0        2 
  18 chr18_26284959     ZGre    A    T        0      0        2 
  18 chr18_26284959     ZHar    A    T        0      0        2 
  18 chr18_26284959   Sample    A    T        0      0        2 
  18 chr18_26289740     AAsi    C    T        0      0        2 
  18 chr18_26289740     AKia    C    T        0      0        2 
  18 chr18_26289740     AOna    C    T        0      0        2 
  18 chr18_26289740     ASom    C    T        0      0        2 
  18 chr18_26289740     HCab    C    T        1      2        2 
  18 chr18_26289740     HPrz    C    T        1      2        2 
  18 chr18_26289740     ZBoe    C    T        0      0        2 
  18 chr18_26289740     ZGre    C    T        0      0        2 
  18 chr18_26289740     ZHar    C    T        0      0        2 
  18 chr18_26289740   Sample    C    T        0      0        2 
  18 chr18_26302906     AAsi    T    G        0      0        2 
  18 chr18_26302906     AKia    T    G        0      0        2 
  18 chr18_26302906     AOna    T    G        0      0        2 
  18 chr18_26302906     ASom    T    G        0      0        2 
  18 chr18_26302906     HCab    T    G        0      0        2 
  18 chr18_26302906     HPrz    T    G        0      0        2 
  18 chr18_26302906     ZBoe    T    G        0      0        2 
  18 chr18_26302906     ZGre    T    G        0      0        2 
  18 chr18_26302906     ZHar    T    G        1      2        2 
  18 chr18_26302906   Sample    T    G        0      0        2 
  18 chr18_26329985     AAsi    C    G        0      0        2 
  18 chr18_26329985     AKia    C    G        1      2        2 
  18 chr18_26329985     AOna    C    G        0      0        2 
  18 chr18_26329985     ASom    C    G        0      0        2 
  18 chr18_26329985     HCab    C    G        0      0        2 
  18 chr18_26329985     HPrz    C    G        0      0        2 
  18 chr18_26329985     ZBoe    C    G        0      0        2 
  18 chr18_26329985     ZGre    C    G        0      0        2 
  18 chr18_26329985     ZHar    C    G        0      0        2 
  18 chr18_26329985   Sample    C    G        0      0        2 
  18 chr18_26346478     AAsi    G    C        0      0        2 
  18 chr18_26346478     AKia    G    C        0      0        2 
  18 chr18_26346478     AOna    G    C        0      0        2 
  18 chr18_26346478     ASom    G    C        0      0        2 
  18 chr18_26346478     HCab    G    C        1      2        2 
  18 chr18_26346478     HPrz    G    C        1      2        2 
  18 chr18_26346478     ZBoe    G    C        0      0        2 
  18 chr18_26346478     ZGre    G    C        0      0        2 
  18 chr18_26346478     ZHar    G    C        0      0        2 
  18 chr18_26346478   Sample    G    C        0      0        2 
  18 chr18_26372055     AAsi    C    A        1      2        2 
  18 chr18_26372055     AKia    C    A        0      0        2 
  18 chr18_26372055     AOna    C    A        0      0        2 
  18 chr18_26372055     ASom    C    A        1      2        2 
  18 chr18_26372055     HCab    C    A        0      0        2 
  18 chr18_26372055     HPrz    C    A        0      0        2 
  18 chr18_26372055     ZBoe    C    A        0      0        2 
  18 chr18_26372055     ZGre    C    A        0      0        2 
  18 chr18_26372055     ZHar    C    A        0      0        2 
  18 chr18_26372055   Sample    C    A        1      2        2 
  18 chr18_26382980     AAsi    T    C        0      0        2 
  18 chr18_26382980     AKia    T    C        0      0        2 
  18 chr18_26382980     AOna    T    C        0      0        2 
  18 chr18_26382980     ASom    T    C        0      0        2 
  18 chr18_26382980     HCab    T    C        0      0        2 
  18 chr18_26382980     HPrz    T    C        0      0        2 
  18 chr18_26382980     ZBoe    T    C        0      0        2 
  18 chr18_26382980     ZGre    T    C      0.5      1        2 
  18 chr18_26382980     ZHar    T    C        0      0        2 
  18 chr18_26382980   Sample    T    C        0      0        2 
  18 chr18_26384484     AAsi    G    T        0      0        2 
  18 chr18_26384484     AKia    G    T      0.5      1        2 
  18 chr18_26384484     AOna    G    T        0      0        2 
  18 chr18_26384484     ASom    G    T        0      0        2 
  18 chr18_26384484     HCab    G    T        0      0        2 
  18 chr18_26384484     HPrz    G    T        0      0        2 
  18 chr18_26384484     ZBoe    G    T        0      0        2 
  18 chr18_26384484     ZGre    G    T        0      0        2 
  18 chr18_26384484     ZHar    G    T        0      0        2 
  18 chr18_26384484   Sample    G    T        0      0        2 
  18 chr18_26386885     AAsi    T    A        0      0        2 
  18 chr18_26386885     AKia    T    A      0.5      1        2 
  18 chr18_26386885     AOna    T    A        0      0        2 
  18 chr18_26386885     ASom    T    A        0      0        2 
  18 chr18_26386885     HCab    T    A        0      0        2 
  18 chr18_26386885     HPrz    T    A        0      0        2 
  18 chr18_26386885     ZBoe    T    A        0      0        2 
  18 chr18_26386885     ZGre    T    A        0      0        2 
  18 chr18_26386885     ZHar    T    A        0      0        2 
  18 chr18_26386885   Sample    T    A        0      0        2 
  18 chr18_26387237     AAsi    A    G        1      2        2 
  18 chr18_26387237     AKia    A    G        0      0        2 
  18 chr18_26387237     AOna    A    G        0      0        2 
  18 chr18_26387237     ASom    A    G        1      2        2 
  18 chr18_26387237     HCab    A    G        0      0        2 
  18 chr18_26387237     HPrz    A    G        0      0        2 
  18 chr18_26387237     ZBoe    A    G        0      0        2 
  18 chr18_26387237     ZGre    A    G        0      0        2 
  18 chr18_26387237     ZHar    A    G        0      0        2 
  18 chr18_26387237   Sample    A    G        1      2        2 
  18 chr18_26395829     AAsi    G    A        0      0        2 
  18 chr18_26395829     AKia    G    A        0      0        2 
  18 chr18_26395829     AOna    G    A      0.5      1        2 
  18 chr18_26395829     ASom    G    A        0      0        2 
  18 chr18_26395829     HCab    G    A        0      0        2 
  18 chr18_26395829     HPrz    G    A        0      0        2 
  18 chr18_26395829     ZBoe    G    A        0      0        2 
  18 chr18_26395829     ZGre    G    A        0      0        2 
  18 chr18_26395829     ZHar    G    A        0      0        2 
  18 chr18_26395829   Sample    G    A        0      0        2 
  18 chr18_26396786     AAsi    C    A        0      0        2 
  18 chr18_26396786     AKia    C    A        0      0        2 
  18 chr18_26396786     AOna    C    A        0      0        2 
  18 chr18_26396786     ASom    C    A        0      0        2 
  18 chr18_26396786     HCab    C    A        0      0        2 
  18 chr18_26396786     HPrz    C    A        0      0        2 
  18 chr18_26396786     ZBoe    C    A        0      0        2 
  18 chr18_26396786     ZGre    C    A        1      2        2 
  18 chr18_26396786     ZHar    C    A        0      0        2 
  18 chr18_26396786   Sample    C    A        0      0        2 
  18 chr18_26402927     AAsi    G    A        0      0        2 
  18 chr18_26402927     AKia    G    A      0.5      1        2 
  18 chr18_26402927     AOna    G    A      0.5      1        2 
  18 chr18_26402927     ASom    G    A        0      0        2 
  18 chr18_26402927     HCab    G    A        0      0        2 
  18 chr18_26402927     HPrz    G    A        0      0        2 
  18 chr18_26402927     ZBoe    G    A        0      0        2 
  18 chr18_26402927     ZGre    G    A        0      0        2 
  18 chr18_26402927     ZHar    G    A        0      0        2 
  18 chr18_26402927   Sample    G    A        0      0        2 
  18 chr18_26405006     AAsi    A    G        0      0        2 
  18 chr18_26405006     AKia    A    G        0      0        2 
  18 chr18_26405006     AOna    A    G      0.5      1        2 
  18 chr18_26405006     ASom    A    G        0      0        2 
  18 chr18_26405006     HCab    A    G        0      0        2 
  18 chr18_26405006     HPrz    A    G        0      0        2 
  18 chr18_26405006     ZBoe    A    G        0      0        2 
  18 chr18_26405006     ZGre    A    G        0      0        2 
  18 chr18_26405006     ZHar    A    G        0      0        2 
  18 chr18_26405006   Sample    A    G        0      0        2 
  18 chr18_26418214     AAsi    G    T        0      0        2 
  18 chr18_26418214     AKia    G    T      0.5      1        2 
  18 chr18_26418214     AOna    G    T      0.5      1        2 
  18 chr18_26418214     ASom    G    T        0      0        2 
  18 chr18_26418214     HCab    G    T        0      0        2 
  18 chr18_26418214     HPrz    G    T        0      0        2 
  18 chr18_26418214     ZBoe    G    T        0      0        2 
  18 chr18_26418214     ZGre    G    T        0      0        2 
  18 chr18_26418214     ZHar    G    T        0      0        2 
  18 chr18_26418214   Sample    G    T        0      0        2 
  18 chr18_26421482     AAsi    C    G        0      0        2 
  18 chr18_26421482     AKia    C    G        0      0        2 
  18 chr18_26421482     AOna    C    G        0      0        2 
  18 chr18_26421482     ASom    C    G        0      0        2 
  18 chr18_26421482     HCab    C    G        1      2        2 
  18 chr18_26421482     HPrz    C    G        1      2        2 
  18 chr18_26421482     ZBoe    C    G        0      0        2 
  18 chr18_26421482     ZGre    C    G        0      0        2 
  18 chr18_26421482     ZHar    C    G        0      0        2 
  18 chr18_26421482   Sample    C    G        0      0        2 
  18 chr18_26422259     AAsi    C    T        0      0        2 
  18 chr18_26422259     AKia    C    T        0      0        2 
  18 chr18_26422259     AOna    C    T        0      0        2 
  18 chr18_26422259     ASom    C    T        0      0        2 
  18 chr18_26422259     HCab    C    T        1      2        2 
  18 chr18_26422259     HPrz    C    T        1      2        2 
  18 chr18_26422259     ZBoe    C    T        0      0        2 
  18 chr18_26422259     ZGre    C    T        0      0        2 
  18 chr18_26422259     ZHar    C    T        0      0        2 
  18 chr18_26422259   Sample    C    T        0      0        2 
  18 chr18_26429602     AAsi    G    A        0      0        2 
  18 chr18_26429602     AKia    G    A        0      0        2 
  18 chr18_26429602     AOna    G    A        0      0        2 
  18 chr18_26429602     ASom    G    A        0      0        2 
  18 chr18_26429602     HCab    G    A        0      0        2 
  18 chr18_26429602     HPrz    G    A        0      0        2 
  18 chr18_26429602     ZBoe    G    A      0.5      1        2 
  18 chr18_26429602     ZGre    G    A        0      0        2 
  18 chr18_26429602     ZHar    G    A        0      0        2 
  18 chr18_26429602   Sample    G    A        0      0        2 
  18 chr18_26438323     AAsi    A    G        0      0        2 
  18 chr18_26438323     AKia    A    G        0      0        2 
  18 chr18_26438323     AOna    A    G        0      0        2 
  18 chr18_26438323     ASom    A    G        0      0        2 
  18 chr18_26438323     HCab    A    G        0      0        2 
  18 chr18_26438323     HPrz    A    G        0      0        2 
  18 chr18_26438323     ZBoe    A    G        1      2        2 
  18 chr18_26438323     ZGre    A    G        0      0        2 
  18 chr18_26438323     ZHar    A    G        0      0        2 
  18 chr18_26438323   Sample    A    G        0      0        2 
  18 chr18_26442516     AAsi    C    G        0      0        2 
  18 chr18_26442516     AKia    C    G        0      0        2 
  18 chr18_26442516     AOna    C    G        0      0        2 
  18 chr18_26442516     ASom    C    G        0      0        2 
  18 chr18_26442516     HCab    C    G        0      0        2 
  18 chr18_26442516     HPrz    C    G        0      0        2 
  18 chr18_26442516     ZBoe    C    G      0.5      1        2 
  18 chr18_26442516     ZGre    C    G        0      0        2 
  18 chr18_26442516     ZHar    C    G        0      0        2 
  18 chr18_26442516   Sample    C    G        0      0        2 
  18 chr18_26442760     AAsi    A    G        0      0        2 
  18 chr18_26442760     AKia    A    G        1      2        2 
  18 chr18_26442760     AOna    A    G        1      2        2 
  18 chr18_26442760     ASom    A    G        0      0        2 
  18 chr18_26442760     HCab    A    G        0      0        2 
  18 chr18_26442760     HPrz    A    G        0      0        2 
  18 chr18_26442760     ZBoe    A    G        0      0        2 
  18 chr18_26442760     ZGre    A    G        0      0        2 
  18 chr18_26442760     ZHar    A    G        0      0        2 
  18 chr18_26442760   Sample    A    G        0      0        2 
  18 chr18_26445118     AAsi    T    C        0      0        2 
  18 chr18_26445118     AKia    T    C        0      0        2 
  18 chr18_26445118     AOna    T    C        0      0        2 
  18 chr18_26445118     ASom    T    C        0      0        2 
  18 chr18_26445118     HCab    T    C        1      2        2 
  18 chr18_26445118     HPrz    T    C        1      2        2 
  18 chr18_26445118     ZBoe    T    C        0      0        2 
  18 chr18_26445118     ZGre    T    C        0      0        2 
  18 chr18_26445118     ZHar    T    C        0      0        2 
  18 chr18_26445118   Sample    T    C        0      0        2 
  18 chr18_26451114     AAsi    A    G        0      0        2 
  18 chr18_26451114     AKia    A    G        0      0        2 
  18 chr18_26451114     AOna    A    G        0      0        2 
  18 chr18_26451114     ASom    A    G        0      0        2 
  18 chr18_26451114     HCab    A    G        1      2        2 
  18 chr18_26451114     HPrz    A    G        1      2        2 
  18 chr18_26451114     ZBoe    A    G        0      0        2 
  18 chr18_26451114     ZGre    A    G        0      0        2 
  18 chr18_26451114     ZHar    A    G        0      0        2 
  18 chr18_26451114   Sample    A    G        0      0        2 
  18 chr18_26451831     AAsi    T    G        0      0        2 
  18 chr18_26451831     AKia    T    G        0      0        2 
  18 chr18_26451831     AOna    T    G        0      0        2 
  18 chr18_26451831     ASom    T    G        1      2        2 
  18 chr18_26451831     HCab    T    G        0      0        2 
  18 chr18_26451831     HPrz    T    G        0      0        2 
  18 chr18_26451831     ZBoe    T    G        0      0        2 
  18 chr18_26451831     ZGre    T    G        0      0        2 
  18 chr18_26451831     ZHar    T    G        0      0        2 
  18 chr18_26451831   Sample    T    G        0      0        2 
  18 chr18_26452601     AAsi    G    A        0      0        2 
  18 chr18_26452601     AKia    G    A      0.5      1        2 
  18 chr18_26452601     AOna    G    A        0      0        2 
  18 chr18_26452601     ASom    G    A        0      0        2 
  18 chr18_26452601     HCab    G    A        0      0        2 
  18 chr18_26452601     HPrz    G    A        0      0        2 
  18 chr18_26452601     ZBoe    G    A        0      0        2 
  18 chr18_26452601     ZGre    G    A        0      0        2 
  18 chr18_26452601     ZHar    G    A        0      0        2 
  18 chr18_26452601   Sample    G    A        0      0        2 
  18 chr18_26453981     AAsi    C    A        0      0        2 
  18 chr18_26453981     AKia    C    A        0      0        2 
  18 chr18_26453981     AOna    C    A        0      0        2 
  18 chr18_26453981     ASom    C    A        0      0        2 
  18 chr18_26453981     HCab    C    A        1      2        2 
  18 chr18_26453981     HPrz    C    A        1      2        2 
  18 chr18_26453981     ZBoe    C    A        0      0        2 
  18 chr18_26453981     ZGre    C    A        0      0        2 
  18 chr18_26453981     ZHar    C    A        0      0        2 
  18 chr18_26453981   Sample    C    A        0      0        2 
  18 chr18_26454086     AAsi    G    A        0      0        2 
  18 chr18_26454086     AKia    G    A        0      0        2 
  18 chr18_26454086     AOna    G    A      0.5      1        2 
  18 chr18_26454086     ASom    G    A        0      0        2 
  18 chr18_26454086     HCab    G    A        0      0        2 
  18 chr18_26454086     HPrz    G    A        0      0        2 
  18 chr18_26454086     ZBoe    G    A        0      0        2 
  18 chr18_26454086     ZGre    G    A        0      0        2 
  18 chr18_26454086     ZHar    G    A        0      0        2 
  18 chr18_26454086   Sample    G    A        0      0        2 
  18 chr18_26461193     AAsi    C    A        0      0        2 
  18 chr18_26461193     AKia    C    A        0      0        2 
  18 chr18_26461193     AOna    C    A        0      0        2 
  18 chr18_26461193     ASom    C    A        0      0        2 
  18 chr18_26461193     HCab    C    A        1      2        2 
  18 chr18_26461193     HPrz    C    A        1      2        2 
  18 chr18_26461193     ZBoe    C    A        0      0        2 
  18 chr18_26461193     ZGre    C    A        0      0        2 
  18 chr18_26461193     ZHar    C    A        0      0        2 
  18 chr18_26461193   Sample    C    A        0      0        2 
  18 chr18_26477099     AAsi    C    T        0      0        2 
  18 chr18_26477099     AKia    C    T        0      0        2 
  18 chr18_26477099     AOna    C    T        0      0        2 
  18 chr18_26477099     ASom    C    T        0      0        2 
  18 chr18_26477099     HCab    C    T        0      0        2 
  18 chr18_26477099     HPrz    C    T        0      0        2 
  18 chr18_26477099     ZBoe    C    T        1      2        2 
  18 chr18_26477099     ZGre    C    T        0      0        2 
  18 chr18_26477099     ZHar    C    T        1      2        2 
  18 chr18_26477099   Sample    C    T        0      0        2 
  18 chr18_26477604     AAsi    T    C        0      0        2 
  18 chr18_26477604     AKia    T    C        0      0        2 
  18 chr18_26477604     AOna    T    C        0      0        2 
  18 chr18_26477604     ASom    T    C        1      2        2 
  18 chr18_26477604     HCab    T    C        0      0        2 
  18 chr18_26477604     HPrz    T    C        0      0        2 
  18 chr18_26477604     ZBoe    T    C        0      0        2 
  18 chr18_26477604     ZGre    T    C        0      0        2 
  18 chr18_26477604     ZHar    T    C        0      0        2 
  18 chr18_26477604   Sample    T    C        0      0        2 
  18 chr18_26486969     AAsi    C    T        1      2        2 
  18 chr18_26486969     AKia    C    T        0      0        2 
  18 chr18_26486969     AOna    C    T        0      0        2 
  18 chr18_26486969     ASom    C    T        1      2        2 
  18 chr18_26486969     HCab    C    T        0      0        2 
  18 chr18_26486969     HPrz    C    T        0      0        2 
  18 chr18_26486969     ZBoe    C    T        0      0        2 
  18 chr18_26486969     ZGre    C    T        0      0        2 
  18 chr18_26486969     ZHar    C    T        0      0        2 
  18 chr18_26486969   Sample    C    T        1      2        2 
  18 chr18_26490078     AAsi    C    G        0      0        2 
  18 chr18_26490078     AKia    C    G        0      0        2 
  18 chr18_26490078     AOna    C    G        0      0        2 
  18 chr18_26490078     ASom    C    G        0      0        2 
  18 chr18_26490078     HCab    C    G        1      2        2 
  18 chr18_26490078     HPrz    C    G        1      2        2 
  18 chr18_26490078     ZBoe    C    G        0      0        2 
  18 chr18_26490078     ZGre    C    G        0      0        2 
  18 chr18_26490078     ZHar    C    G        0      0        2 
  18 chr18_26490078   Sample    C    G        0      0        2 
  18 chr18_26492227     AAsi    G    A        0      0        2 
  18 chr18_26492227     AKia    G    A      0.5      1        2 
  18 chr18_26492227     AOna    G    A        0      0        2 
  18 chr18_26492227     ASom    G    A        0      0        2 
  18 chr18_26492227     HCab    G    A        0      0        2 
  18 chr18_26492227     HPrz    G    A        0      0        2 
  18 chr18_26492227     ZBoe    G    A        0      0        2 
  18 chr18_26492227     ZGre    G    A        0      0        2 
  18 chr18_26492227     ZHar    G    A        0      0        2 
  18 chr18_26492227   Sample    G    A        0      0        2 
  18 chr18_26496022     AAsi    G    A        0      0        2 
  18 chr18_26496022     AKia    G    A        0      0        2 
  18 chr18_26496022     AOna    G    A        0      0        2 
  18 chr18_26496022     ASom    G    A        0      0        2 
  18 chr18_26496022     HCab    G    A        0      0        2 
  18 chr18_26496022     HPrz    G    A        0      0        2 
  18 chr18_26496022     ZBoe    G    A        0      0        2 
  18 chr18_26496022     ZGre    G    A        0      0        2 
  18 chr18_26496022     ZHar    G    A        1      2        2 
  18 chr18_26496022   Sample    G    A        0      0        2 
  18 chr18_26496780     AAsi    T    C        0      0        2 
  18 chr18_26496780     AKia    T    C        0      0        2 
  18 chr18_26496780     AOna    T    C        0      0        2 
  18 chr18_26496780     ASom    T    C        0      0        2 
  18 chr18_26496780     HCab    T    C        0      0        2 
  18 chr18_26496780     HPrz    T    C        0      0        2 
  18 chr18_26496780     ZBoe    T    C      0.5      1        2 
  18 chr18_26496780     ZGre    T    C        0      0        2 
  18 chr18_26496780     ZHar    T    C        0      0        2 
  18 chr18_26496780   Sample    T    C        0      0        2 
  18 chr18_26509253     AAsi    G    T        0      0        2 
  18 chr18_26509253     AKia    G    T        0      0        2 
  18 chr18_26509253     AOna    G    T        0      0        2 
  18 chr18_26509253     ASom    G    T        0      0        2 
  18 chr18_26509253     HCab    G    T      0.5      1        2 
  18 chr18_26509253     HPrz    G    T        0      0        2 
  18 chr18_26509253     ZBoe    G    T        0      0        2 
  18 chr18_26509253     ZGre    G    T        0      0        2 
  18 chr18_26509253     ZHar    G    T        0      0        2 
  18 chr18_26509253   Sample    G    T        0      0        2 
  18 chr18_26518987     AAsi    T    A        0      0        2 
  18 chr18_26518987     AKia    T    A        0      0        2 
  18 chr18_26518987     AOna    T    A        0      0        2 
  18 chr18_26518987     ASom    T    A        0      0        2 
  18 chr18_26518987     HCab    T    A        1      2        2 
  18 chr18_26518987     HPrz    T    A        1      2        2 
  18 chr18_26518987     ZBoe    T    A        0      0        2 
  18 chr18_26518987     ZGre    T    A        0      0        2 
  18 chr18_26518987     ZHar    T    A        0      0        2 
  18 chr18_26518987   Sample    T    A        0      0        2 
  18 chr18_26519299     AAsi    C    T        0      0        2 
  18 chr18_26519299     AKia    C    T        0      0        2 
  18 chr18_26519299     AOna    C    T        0      0        2 
  18 chr18_26519299     ASom    C    T        0      0        2 
  18 chr18_26519299     HCab    C    T        0      0        2 
  18 chr18_26519299     HPrz    C    T        0      0        2 
  18 chr18_26519299     ZBoe    C    T        0      0        2 
  18 chr18_26519299     ZGre    C    T        1      2        2 
  18 chr18_26519299     ZHar    C    T        0      0        2 
  18 chr18_26519299   Sample    C    T        0      0        2 
  18 chr18_26521252     AAsi    G    A        0      0        2 
  18 chr18_26521252     AKia    G    A        1      2        2 
  18 chr18_26521252     AOna    G    A        0      0        2 
  18 chr18_26521252     ASom    G    A        0      0        2 
  18 chr18_26521252     HCab    G    A        0      0        2 
  18 chr18_26521252     HPrz    G    A        0      0        2 
  18 chr18_26521252     ZBoe    G    A        0      0        2 
  18 chr18_26521252     ZGre    G    A        0      0        2 
  18 chr18_26521252     ZHar    G    A        0      0        2 
  18 chr18_26521252   Sample    G    A        0      0        2 
  18 chr18_26522258     AAsi    G    A        0      0        2 
  18 chr18_26522258     AKia    G    A        0      0        2 
  18 chr18_26522258     AOna    G    A        0      0        2 
  18 chr18_26522258     ASom    G    A        0      0        2 
  18 chr18_26522258     HCab    G    A      0.5      1        2 
  18 chr18_26522258     HPrz    G    A        0      0        2 
  18 chr18_26522258     ZBoe    G    A        0      0        2 
  18 chr18_26522258     ZGre    G    A        0      0        2 
  18 chr18_26522258     ZHar    G    A        0      0        2 
  18 chr18_26522258   Sample    G    A        0      0        2 
  18 chr18_26522597     AAsi    T    C        0      0        2 
  18 chr18_26522597     AKia    T    C        0      0        2 
  18 chr18_26522597     AOna    T    C        0      0        2 
  18 chr18_26522597     ASom    T    C        0      0        2 
  18 chr18_26522597     HCab    T    C        0      0        2 
  18 chr18_26522597     HPrz    T    C        0      0        2 
  18 chr18_26522597     ZBoe    T    C      0.5      1        2 
  18 chr18_26522597     ZGre    T    C        0      0        2 
  18 chr18_26522597     ZHar    T    C        0      0        2 
  18 chr18_26522597   Sample    T    C        0      0        2 
  18 chr18_26523477     AAsi    G    A        0      0        2 
  18 chr18_26523477     AKia    G    A        0      0        2 
  18 chr18_26523477     AOna    G    A        0      0        2 
  18 chr18_26523477     ASom    G    A        0      0        2 
  18 chr18_26523477     HCab    G    A        0      0        2 
  18 chr18_26523477     HPrz    G    A        0      0        2 
  18 chr18_26523477     ZBoe    G    A        1      2        2 
  18 chr18_26523477     ZGre    G    A        0      0        2 
  18 chr18_26523477     ZHar    G    A        0      0        2 
  18 chr18_26523477   Sample    G    A        0      0        2 
  18 chr18_26528115     AAsi    A    C        0      0        2 
  18 chr18_26528115     AKia    A    C        0      0        2 
  18 chr18_26528115     AOna    A    C        0      0        2 
  18 chr18_26528115     ASom    A    C        0      0        2 
  18 chr18_26528115     HCab    A    C        0      0        2 
  18 chr18_26528115     HPrz    A    C        0      0        2 
  18 chr18_26528115     ZBoe    A    C        0      0        2 
  18 chr18_26528115     ZGre    A    C      0.5      1        2 
  18 chr18_26528115     ZHar    A    C        0      0        2 
  18 chr18_26528115   Sample    A    C        0      0        2 
  18 chr18_26530906     AAsi    G    A        0      0        2 
  18 chr18_26530906     AKia    G    A        0      0        2 
  18 chr18_26530906     AOna    G    A        0      0        2 
  18 chr18_26530906     ASom    G    A        0      0        2 
  18 chr18_26530906     HCab    G    A        0      0        2 
  18 chr18_26530906     HPrz    G    A        0      0        2 
  18 chr18_26530906     ZBoe    G    A        0      0        2 
  18 chr18_26530906     ZGre    G    A        0      0        2 
  18 chr18_26530906     ZHar    G    A      0.5      1        2 
  18 chr18_26530906   Sample    G    A        0      0        2 
  18 chr18_26537899     AAsi    A    C      0.5      1        2 
  18 chr18_26537899     AKia    A    C        0      0        2 
  18 chr18_26537899     AOna    A    C        0      0        2 
  18 chr18_26537899     ASom    A    C        0      0        2 
  18 chr18_26537899     HCab    A    C        0      0        2 
  18 chr18_26537899     HPrz    A    C        0      0        2 
  18 chr18_26537899     ZBoe    A    C        0      0        2 
  18 chr18_26537899     ZGre    A    C        0      0        2 
  18 chr18_26537899     ZHar    A    C        0      0        2 
  18 chr18_26537899   Sample    A    C        0      0        2 
  18 chr18_26538973     AAsi    G    T        0      0        2 
  18 chr18_26538973     AKia    G    T        0      0        2 
  18 chr18_26538973     AOna    G    T        0      0        2 
  18 chr18_26538973     ASom    G    T        0      0        2 
  18 chr18_26538973     HCab    G    T        0      0        2 
  18 chr18_26538973     HPrz    G    T        0      0        2 
  18 chr18_26538973     ZBoe    G    T      0.5      1        2 
  18 chr18_26538973     ZGre    G    T        0      0        2 
  18 chr18_26538973     ZHar    G    T        0      0        2 
  18 chr18_26538973   Sample    G    T        0      0        2 
  18 chr18_26539257     AAsi    A    T        0      0        2 
  18 chr18_26539257     AKia    A    T        0      0        2 
  18 chr18_26539257     AOna    A    T        0      0        2 
  18 chr18_26539257     ASom    A    T        0      0        2 
  18 chr18_26539257     HCab    A    T        1      2        2 
  18 chr18_26539257     HPrz    A    T        1      2        2 
  18 chr18_26539257     ZBoe    A    T        0      0        2 
  18 chr18_26539257     ZGre    A    T        0      0        2 
  18 chr18_26539257     ZHar    A    T        0      0        2 
  18 chr18_26539257   Sample    A    T        0      0        2 
  18 chr18_26543896     AAsi    T    C        1      2        2 
  18 chr18_26543896     AKia    T    C        0      0        2 
  18 chr18_26543896     AOna    T    C        0      0        2 
  18 chr18_26543896     ASom    T    C        1      2        2 
  18 chr18_26543896     HCab    T    C        0      0        2 
  18 chr18_26543896     HPrz    T    C        0      0        2 
  18 chr18_26543896     ZBoe    T    C        0      0        2 
  18 chr18_26543896     ZGre    T    C        0      0        2 
  18 chr18_26543896     ZHar    T    C        0      0        2 
  18 chr18_26543896   Sample    T    C        1      2        2 
  18 chr18_26551687     AAsi    G    A        0      0        2 
  18 chr18_26551687     AKia    G    A        0      0        2 
  18 chr18_26551687     AOna    G    A        0      0        2 
  18 chr18_26551687     ASom    G    A        0      0        2 
  18 chr18_26551687     HCab    G    A        0      0        2 
  18 chr18_26551687     HPrz    G    A        0      0        2 
  18 chr18_26551687     ZBoe    G    A        0      0        2 
  18 chr18_26551687     ZGre    G    A        1      2        2 
  18 chr18_26551687     ZHar    G    A        0      0        2 
  18 chr18_26551687   Sample    G    A        0      0        2 
  18 chr18_26551913     AAsi    G    A        1      2        2 
  18 chr18_26551913     AKia    G    A        0      0        2 
  18 chr18_26551913     AOna    G    A        0      0        2 
  18 chr18_26551913     ASom    G    A        1      2        2 
  18 chr18_26551913     HCab    G    A        0      0        2 
  18 chr18_26551913     HPrz    G    A        0      0        2 
  18 chr18_26551913     ZBoe    G    A        0      0        2 
  18 chr18_26551913     ZGre    G    A        0      0        2 
  18 chr18_26551913     ZHar    G    A        0      0        2 
  18 chr18_26551913   Sample    G    A        1      2        2 
  18 chr18_26554710     AAsi    A    G        0      0        2 
  18 chr18_26554710     AKia    A    G        1      2        2 
  18 chr18_26554710     AOna    A    G        1      2        2 
  18 chr18_26554710     ASom    A    G        0      0        2 
  18 chr18_26554710     HCab    A    G        0      0        2 
  18 chr18_26554710     HPrz    A    G        0      0        2 
  18 chr18_26554710     ZBoe    A    G        0      0        2 
  18 chr18_26554710     ZGre    A    G        0      0        2 
  18 chr18_26554710     ZHar    A    G        0      0        2 
  18 chr18_26554710   Sample    A    G        0      0        2 
  18 chr18_26559319     AAsi    C    T        0      0        2 
  18 chr18_26559319     AKia    C    T        0      0        2 
  18 chr18_26559319     AOna    C    T        0      0        2 
  18 chr18_26559319     ASom    C    T        0      0        2 
  18 chr18_26559319     HCab    C    T        0      0        2 
  18 chr18_26559319     HPrz    C    T        0      0        2 
  18 chr18_26559319     ZBoe    C    T        0      0        2 
  18 chr18_26559319     ZGre    C    T        0      0        2 
  18 chr18_26559319     ZHar    C    T      0.5      1        2 
  18 chr18_26559319   Sample    C    T        0      0        2 
  18 chr18_26559512     AAsi    T    C        0      0        2 
  18 chr18_26559512     AKia    T    C        0      0        2 
  18 chr18_26559512     AOna    T    C        0      0        2 
  18 chr18_26559512     ASom    T    C        0      0        2 
  18 chr18_26559512     HCab    T    C        0      0        2 
  18 chr18_26559512     HPrz    T    C        0      0        2 
  18 chr18_26559512     ZBoe    T    C        0      0        2 
  18 chr18_26559512     ZGre    T    C        1      2        2 
  18 chr18_26559512     ZHar    T    C        0      0        2 
  18 chr18_26559512   Sample    T    C        0      0        2 
  18 chr18_26560650     AAsi    T    C        0      0        2 
  18 chr18_26560650     AKia    T    C        0      0        2 
  18 chr18_26560650     AOna    T    C        0      0        2 
  18 chr18_26560650     ASom    T    C        0      0        2 
  18 chr18_26560650     HCab    T    C        0      0        2 
  18 chr18_26560650     HPrz    T    C        1      2        2 
  18 chr18_26560650     ZBoe    T    C        0      0        2 
  18 chr18_26560650     ZGre    T    C        0      0        2 
  18 chr18_26560650     ZHar    T    C        0      0        2 
  18 chr18_26560650   Sample    T    C        0      0        2 
  18 chr18_26561166     AAsi    C    T        0      0        2 
  18 chr18_26561166     AKia    C    T        0      0        2 
  18 chr18_26561166     AOna    C    T        0      0        2 
  18 chr18_26561166     ASom    C    T        0      0        2 
  18 chr18_26561166     HCab    C    T        1      2        2 
  18 chr18_26561166     HPrz    C    T        1      2        2 
  18 chr18_26561166     ZBoe    C    T        0      0        2 
  18 chr18_26561166     ZGre    C    T        0      0        2 
  18 chr18_26561166     ZHar    C    T        0      0        2 
  18 chr18_26561166   Sample    C    T        0      0        2 
  18 chr18_26562281     AAsi    A    G        0      0        2 
  18 chr18_26562281     AKia    A    G        0      0        2 
  18 chr18_26562281     AOna    A    G        0      0        2 
  18 chr18_26562281     ASom    A    G        0      0        2 
  18 chr18_26562281     HCab    A    G        0      0        2 
  18 chr18_26562281     HPrz    A    G        0      0        2 
  18 chr18_26562281     ZBoe    A    G        0      0        2 
  18 chr18_26562281     ZGre    A    G        1      2        2 
  18 chr18_26562281     ZHar    A    G        0      0        2 
  18 chr18_26562281   Sample    A    G        0      0        2 
  18 chr18_26565558     AAsi    A    G      0.5      1        2 
  18 chr18_26565558     AKia    A    G        0      0        2 
  18 chr18_26565558     AOna    A    G        0      0        2 
  18 chr18_26565558     ASom    A    G        0      0        2 
  18 chr18_26565558     HCab    A    G        0      0        2 
  18 chr18_26565558     HPrz    A    G        0      0        2 
  18 chr18_26565558     ZBoe    A    G        0      0        2 
  18 chr18_26565558     ZGre    A    G        0      0        2 
  18 chr18_26565558     ZHar    A    G        0      0        2 
  18 chr18_26565558   Sample    A    G        0      0        2 
  18 chr18_26583450     AAsi    T    C        0      0        2 
  18 chr18_26583450     AKia    T    C      0.5      1        2 
  18 chr18_26583450     AOna    T    C        0      0        2 
  18 chr18_26583450     ASom    T    C        0      0        2 
  18 chr18_26583450     HCab    T    C        0      0        2 
  18 chr18_26583450     HPrz    T    C        0      0        2 
  18 chr18_26583450     ZBoe    T    C        0      0        2 
  18 chr18_26583450     ZGre    T    C        0      0        2 
  18 chr18_26583450     ZHar    T    C        0      0        2 
  18 chr18_26583450   Sample    T    C        0      0        2 
  18 chr18_26589634     AAsi    A    C        0      0        2 
  18 chr18_26589634     AKia    A    C        0      0        2 
  18 chr18_26589634     AOna    A    C        0      0        2 
  18 chr18_26589634     ASom    A    C        0      0        2 
  18 chr18_26589634     HCab    A    C        0      0        2 
  18 chr18_26589634     HPrz    A    C        0      0        2 
  18 chr18_26589634     ZBoe    A    C        0      0        2 
  18 chr18_26589634     ZGre    A    C        1      2        2 
  18 chr18_26589634     ZHar    A    C        0      0        2 
  18 chr18_26589634   Sample    A    C        0      0        2 
  18 chr18_26594835     AAsi    C    A        1      2        2 
  18 chr18_26594835     AKia    C    A        0      0        2 
  18 chr18_26594835     AOna    C    A        0      0        2 
  18 chr18_26594835     ASom    C    A        1      2        2 
  18 chr18_26594835     HCab    C    A        0      0        2 
  18 chr18_26594835     HPrz    C    A        0      0        2 
  18 chr18_26594835     ZBoe    C    A        0      0        2 
  18 chr18_26594835     ZGre    C    A        0      0        2 
  18 chr18_26594835     ZHar    C    A        0      0        2 
  18 chr18_26594835   Sample    C    A        1      2        2 
  18 chr18_26598708     AAsi    T    C        0      0        2 
  18 chr18_26598708     AKia    T    C        0      0        2 
  18 chr18_26598708     AOna    T    C        0      0        2 
  18 chr18_26598708     ASom    T    C        0      0        2 
  18 chr18_26598708     HCab    T    C        0      0        2 
  18 chr18_26598708     HPrz    T    C        0      0        2 
  18 chr18_26598708     ZBoe    T    C        0      0        2 
  18 chr18_26598708     ZGre    T    C        0      0        2 
  18 chr18_26598708     ZHar    T    C      0.5      1        2 
  18 chr18_26598708   Sample    T    C        0      0        2 
  18 chr18_26601748     AAsi    A    G        1      2        2 
  18 chr18_26601748     AKia    A    G        0      0        2 
  18 chr18_26601748     AOna    A    G        0      0        2 
  18 chr18_26601748     ASom    A    G        0      0        2 
  18 chr18_26601748     HCab    A    G        0      0        2 
  18 chr18_26601748     HPrz    A    G        0      0        2 
  18 chr18_26601748     ZBoe    A    G        0      0        2 
  18 chr18_26601748     ZGre    A    G        0      0        2 
  18 chr18_26601748     ZHar    A    G        0      0        2 
  18 chr18_26601748   Sample    A    G        1      2        2 
  18 chr18_26605953     AAsi    A    G        0      0        2 
  18 chr18_26605953     AKia    A    G        0      0        2 
  18 chr18_26605953     AOna    A    G        0      0        2 
  18 chr18_26605953     ASom    A    G        0      0        2 
  18 chr18_26605953     HCab    A    G      0.5      1        2 
  18 chr18_26605953     HPrz    A    G        0      0        2 
  18 chr18_26605953     ZBoe    A    G        0      0        2 
  18 chr18_26605953     ZGre    A    G        0      0        2 
  18 chr18_26605953     ZHar    A    G        0      0        2 
  18 chr18_26605953   Sample    A    G        0      0        2 
  18 chr18_26606507     AAsi    T    C        0      0        2 
  18 chr18_26606507     AKia    T    C        0      0        2 
  18 chr18_26606507     AOna    T    C        0      0        2 
  18 chr18_26606507     ASom    T    C        0      0        2 
  18 chr18_26606507     HCab    T    C        0      0        2 
  18 chr18_26606507     HPrz    T    C        0      0        2 
  18 chr18_26606507     ZBoe    T    C      0.5      1        2 
  18 chr18_26606507     ZGre    T    C        0      0        2 
  18 chr18_26606507     ZHar    T    C        0      0        2 
  18 chr18_26606507   Sample    T    C        0      0        2 
  18 chr18_26609407     AAsi    G    A        0      0        2 
  18 chr18_26609407     AKia    G    A        0      0        2 
  18 chr18_26609407     AOna    G    A        0      0        2 
  18 chr18_26609407     ASom    G    A        0      0        2 
  18 chr18_26609407     HCab    G    A        0      0        2 
  18 chr18_26609407     HPrz    G    A        0      0        2 
  18 chr18_26609407     ZBoe    G    A      0.5      1        2 
  18 chr18_26609407     ZGre    G    A        0      0        2 
  18 chr18_26609407     ZHar    G    A        0      0        2 
  18 chr18_26609407   Sample    G    A        0      0        2 
  18 chr18_26616819     AAsi    A    G      0.5      1        2 
  18 chr18_26616819     AKia    A    G        0      0        2 
  18 chr18_26616819     AOna    A    G        0      0        2 
  18 chr18_26616819     ASom    A    G        1      2        2 
  18 chr18_26616819     HCab    A    G        0      0        2 
  18 chr18_26616819     HPrz    A    G        0      0        2 
  18 chr18_26616819     ZBoe    A    G        0      0        2 
  18 chr18_26616819     ZGre    A    G      0.5      1        2 
  18 chr18_26616819     ZHar    A    G        0      0        2 
  18 chr18_26616819   Sample    A    G        0      0        2 
  18 chr18_26618652     AAsi    G    T        0      0        2 
  18 chr18_26618652     AKia    G    T        0      0        2 
  18 chr18_26618652     AOna    G    T        0      0        2 
  18 chr18_26618652     ASom    G    T        0      0        2 
  18 chr18_26618652     HCab    G    T        0      0        2 
  18 chr18_26618652     HPrz    G    T        0      0        2 
  18 chr18_26618652     ZBoe    G    T        0      0        2 
  18 chr18_26618652     ZGre    G    T      0.5      1        2 
  18 chr18_26618652     ZHar    G    T        0      0        2 
  18 chr18_26618652   Sample    G    T        0      0        2 
  18 chr18_26622190     AAsi    T    G        0      0        2 
  18 chr18_26622190     AKia    T    G        0      0        2 
  18 chr18_26622190     AOna    T    G        0      0        2 
  18 chr18_26622190     ASom    T    G        0      0        2 
  18 chr18_26622190     HCab    T    G        1      2        2 
  18 chr18_26622190     HPrz    T    G        1      2        2 
  18 chr18_26622190     ZBoe    T    G        0      0        2 
  18 chr18_26622190     ZGre    T    G        0      0        2 
  18 chr18_26622190     ZHar    T    G        0      0        2 
  18 chr18_26622190   Sample    T    G        0      0        2 
  18 chr18_26623264     AAsi    A    G      0.5      1        2 
  18 chr18_26623264     AKia    A    G        0      0        2 
  18 chr18_26623264     AOna    A    G        0      0        2 
  18 chr18_26623264     ASom    A    G        0      0        2 
  18 chr18_26623264     HCab    A    G        0      0        2 
  18 chr18_26623264     HPrz    A    G        0      0        2 
  18 chr18_26623264     ZBoe    A    G        0      0        2 
  18 chr18_26623264     ZGre    A    G        0      0        2 
  18 chr18_26623264     ZHar    A    G        0      0        2 
  18 chr18_26623264   Sample    A    G        0      0        2 
  18 chr18_26623339     AAsi    G    C        0      0        2 
  18 chr18_26623339     AKia    G    C        0      0        2 
  18 chr18_26623339     AOna    G    C        0      0        2 
  18 chr18_26623339     ASom    G    C        0      0        2 
  18 chr18_26623339     HCab    G    C        1      2        2 
  18 chr18_26623339     HPrz    G    C        1      2        2 
  18 chr18_26623339     ZBoe    G    C        0      0        2 
  18 chr18_26623339     ZGre    G    C        0      0        2 
  18 chr18_26623339     ZHar    G    C        0      0        2 
  18 chr18_26623339   Sample    G    C        0      0        2 
  18 chr18_26625505     AAsi    G    A        0      0        2 
  18 chr18_26625505     AKia    G    A        0      0        2 
  18 chr18_26625505     AOna    G    A        0      0        2 
  18 chr18_26625505     ASom    G    A        0      0        2 
  18 chr18_26625505     HCab    G    A        0      0        2 
  18 chr18_26625505     HPrz    G    A        0      0        2 
  18 chr18_26625505     ZBoe    G    A      0.5      1        2 
  18 chr18_26625505     ZGre    G    A        0      0        2 
  18 chr18_26625505     ZHar    G    A        0      0        2 
  18 chr18_26625505   Sample    G    A        0      0        2 
  18 chr18_26629033     AAsi    T    G        0      0        2 
  18 chr18_26629033     AKia    T    G      0.5      1        2 
  18 chr18_26629033     AOna    T    G        0      0        2 
  18 chr18_26629033     ASom    T    G        0      0        2 
  18 chr18_26629033     HCab    T    G        0      0        2 
  18 chr18_26629033     HPrz    T    G        0      0        2 
  18 chr18_26629033     ZBoe    T    G        0      0        2 
  18 chr18_26629033     ZGre    T    G        0      0        2 
  18 chr18_26629033     ZHar    T    G        0      0        2 
  18 chr18_26629033   Sample    T    G        0      0        2 
  18 chr18_26638997     AAsi    C    T        0      0        2 
  18 chr18_26638997     AKia    C    T        0      0        2 
  18 chr18_26638997     AOna    C    T        0      0        2 
  18 chr18_26638997     ASom    C    T        0      0        2 
  18 chr18_26638997     HCab    C    T        0      0        2 
  18 chr18_26638997     HPrz    C    T        0      0        2 
  18 chr18_26638997     ZBoe    C    T        0      0        2 
  18 chr18_26638997     ZGre    C    T      0.5      1        2 
  18 chr18_26638997     ZHar    C    T        0      0        2 
  18 chr18_26638997   Sample    C    T        0      0        2 
  18 chr18_26657938     AAsi    G    T        0      0        2 
  18 chr18_26657938     AKia    G    T        0      0        2 
  18 chr18_26657938     AOna    G    T        0      0        2 
  18 chr18_26657938     ASom    G    T        0      0        2 
  18 chr18_26657938     HCab    G    T        0      0        2 
  18 chr18_26657938     HPrz    G    T        0      0        2 
  18 chr18_26657938     ZBoe    G    T        1      2        2 
  18 chr18_26657938     ZGre    G    T        1      2        2 
  18 chr18_26657938     ZHar    G    T        1      2        2 
  18 chr18_26657938   Sample    G    T        0      0        2 
  18 chr18_26660520     AAsi    A    G        0      0        2 
  18 chr18_26660520     AKia    A    G        0      0        2 
  18 chr18_26660520     AOna    A    G        0      0        2 
  18 chr18_26660520     ASom    A    G        0      0        2 
  18 chr18_26660520     HCab    A    G        1      2        2 
  18 chr18_26660520     HPrz    A    G        1      2        2 
  18 chr18_26660520     ZBoe    A    G        0      0        2 
  18 chr18_26660520     ZGre    A    G        0      0        2 
  18 chr18_26660520     ZHar    A    G        0      0        2 
  18 chr18_26660520   Sample    A    G        0      0        2 
  18 chr18_26675077     AAsi    T    C        0      0        2 
  18 chr18_26675077     AKia    T    C        0      0        2 
  18 chr18_26675077     AOna    T    C        0      0        2 
  18 chr18_26675077     ASom    T    C        0      0        2 
  18 chr18_26675077     HCab    T    C        1      2        2 
  18 chr18_26675077     HPrz    T    C        1      2        2 
  18 chr18_26675077     ZBoe    T    C        0      0        2 
  18 chr18_26675077     ZGre    T    C        0      0        2 
  18 chr18_26675077     ZHar    T    C        0      0        2 
  18 chr18_26675077   Sample    T    C        0      0        2 
  18 chr18_26677825     AAsi    A    G      0.5      1        2 
  18 chr18_26677825     AKia    A    G        0      0        2 
  18 chr18_26677825     AOna    A    G        0      0        2 
  18 chr18_26677825     ASom    A    G        0      0        2 
  18 chr18_26677825     HCab    A    G        0      0        2 
  18 chr18_26677825     HPrz    A    G        0      0        2 
  18 chr18_26677825     ZBoe    A    G        0      0        2 
  18 chr18_26677825     ZGre    A    G        0      0        2 
  18 chr18_26677825     ZHar    A    G        0      0        2 
  18 chr18_26677825   Sample    A    G        0      0        2 
  18 chr18_26678066     AAsi    C    T        0      0        2 
  18 chr18_26678066     AKia    C    T        1      2        2 
  18 chr18_26678066     AOna    C    T        0      0        2 
  18 chr18_26678066     ASom    C    T        0      0        2 
  18 chr18_26678066     HCab    C    T        0      0        2 
  18 chr18_26678066     HPrz    C    T        0      0        2 
  18 chr18_26678066     ZBoe    C    T        0      0        2 
  18 chr18_26678066     ZGre    C    T        0      0        2 
  18 chr18_26678066     ZHar    C    T        0      0        2 
  18 chr18_26678066   Sample    C    T        0      0        2 
  18 chr18_26678774     AAsi    G    C        0      0        2 
  18 chr18_26678774     AKia    G    C        0      0        2 
  18 chr18_26678774     AOna    G    C        0      0        2 
  18 chr18_26678774     ASom    G    C        0      0        2 
  18 chr18_26678774     HCab    G    C        0      0        2 
  18 chr18_26678774     HPrz    G    C        0      0        2 
  18 chr18_26678774     ZBoe    G    C        0      0        2 
  18 chr18_26678774     ZGre    G    C        1      2        2 
  18 chr18_26678774     ZHar    G    C        0      0        2 
  18 chr18_26678774   Sample    G    C        0      0        2 
  18 chr18_26678987     AAsi    T    G        0      0        2 
  18 chr18_26678987     AKia    T    G        0      0        2 
  18 chr18_26678987     AOna    T    G        0      0        2 
  18 chr18_26678987     ASom    T    G        0      0        2 
  18 chr18_26678987     HCab    T    G        1      2        2 
  18 chr18_26678987     HPrz    T    G        1      2        2 
  18 chr18_26678987     ZBoe    T    G        0      0        2 
  18 chr18_26678987     ZGre    T    G        0      0        2 
  18 chr18_26678987     ZHar    T    G        0      0        2 
  18 chr18_26678987   Sample    T    G        0      0        2 
  18 chr18_26688153     AAsi    A    G        0      0        2 
  18 chr18_26688153     AKia    A    G        0      0        2 
  18 chr18_26688153     AOna    A    G        0      0        2 
  18 chr18_26688153     ASom    A    G        0      0        2 
  18 chr18_26688153     HCab    A    G        1      2        2 
  18 chr18_26688153     HPrz    A    G        1      2        2 
  18 chr18_26688153     ZBoe    A    G        0      0        2 
  18 chr18_26688153     ZGre    A    G        0      0        2 
  18 chr18_26688153     ZHar    A    G        0      0        2 
  18 chr18_26688153   Sample    A    G        0      0        2 
  18 chr18_26690925     AAsi    G    A        0      0        2 
  18 chr18_26690925     AKia    G    A        0      0        2 
  18 chr18_26690925     AOna    G    A        0      0        2 
  18 chr18_26690925     ASom    G    A        0      0        2 
  18 chr18_26690925     HCab    G    A        1      2        2 
  18 chr18_26690925     HPrz    G    A        1      2        2 
  18 chr18_26690925     ZBoe    G    A        0      0        2 
  18 chr18_26690925     ZGre    G    A        0      0        2 
  18 chr18_26690925     ZHar    G    A        0      0        2 
  18 chr18_26690925   Sample    G    A        0      0        2 
  18 chr18_26691658     AAsi    G    A        0      0        2 
  18 chr18_26691658     AKia    G    A        0      0        2 
  18 chr18_26691658     AOna    G    A        0      0        2 
  18 chr18_26691658     ASom    G    A        0      0        2 
  18 chr18_26691658     HCab    G    A        0      0        2 
  18 chr18_26691658     HPrz    G    A        0      0        2 
  18 chr18_26691658     ZBoe    G    A        1      2        2 
  18 chr18_26691658     ZGre    G    A        1      2        2 
  18 chr18_26691658     ZHar    G    A        0      0        2 
  18 chr18_26691658   Sample    G    A        0      0        2 
  18 chr18_26695503     AAsi    A    G        0      0        2 
  18 chr18_26695503     AKia    A    G      0.5      1        2 
  18 chr18_26695503     AOna    A    G        0      0        2 
  18 chr18_26695503     ASom    A    G        0      0        2 
  18 chr18_26695503     HCab    A    G        0      0        2 
  18 chr18_26695503     HPrz    A    G        0      0        2 
  18 chr18_26695503     ZBoe    A    G        0      0        2 
  18 chr18_26695503     ZGre    A    G        0      0        2 
  18 chr18_26695503     ZHar    A    G        0      0        2 
  18 chr18_26695503   Sample    A    G        0      0        2 
  18 chr18_26696129     AAsi    A    G        1      2        2 
  18 chr18_26696129     AKia    A    G        0      0        2 
  18 chr18_26696129     AOna    A    G        0      0        2 
  18 chr18_26696129     ASom    A    G        1      2        2 
  18 chr18_26696129     HCab    A    G        0      0        2 
  18 chr18_26696129     HPrz    A    G        0      0        2 
  18 chr18_26696129     ZBoe    A    G        0      0        2 
  18 chr18_26696129     ZGre    A    G        0      0        2 
  18 chr18_26696129     ZHar    A    G        0      0        2 
  18 chr18_26696129   Sample    A    G        1      2        2 
  18 chr18_26700759     AAsi    C    G        0      0        2 
  18 chr18_26700759     AKia    C    G        0      0        2 
  18 chr18_26700759     AOna    C    G      0.5      1        2 
  18 chr18_26700759     ASom    C    G        0      0        2 
  18 chr18_26700759     HCab    C    G        0      0        2 
  18 chr18_26700759     HPrz    C    G        0      0        2 
  18 chr18_26700759     ZBoe    C    G        0      0        2 
  18 chr18_26700759     ZGre    C    G        0      0        2 
  18 chr18_26700759     ZHar    C    G        0      0        2 
  18 chr18_26700759   Sample    C    G        0      0        2 
  18 chr18_26702658     AAsi    G    A      0.5      1        2 
  18 chr18_26702658     AKia    G    A        0      0        2 
  18 chr18_26702658     AOna    G    A        0      0        2 
  18 chr18_26702658     ASom    G    A        0      0        2 
  18 chr18_26702658     HCab    G    A        0      0        2 
  18 chr18_26702658     HPrz    G    A        0      0        2 
  18 chr18_26702658     ZBoe    G    A        0      0        2 
  18 chr18_26702658     ZGre    G    A        0      0        2 
  18 chr18_26702658     ZHar    G    A        0      0        2 
  18 chr18_26702658   Sample    G    A        0      0        2 
  18 chr18_26707877     AAsi    C    T        0      0        2 
  18 chr18_26707877     AKia    C    T        0      0        2 
  18 chr18_26707877     AOna    C    T        0      0        2 
  18 chr18_26707877     ASom    C    T        1      2        2 
  18 chr18_26707877     HCab    C    T        0      0        2 
  18 chr18_26707877     HPrz    C    T        0      0        2 
  18 chr18_26707877     ZBoe    C    T        0      0        2 
  18 chr18_26707877     ZGre    C    T        0      0        2 
  18 chr18_26707877     ZHar    C    T        0      0        2 
  18 chr18_26707877   Sample    C    T        0      0        2 
  18 chr18_26708832     AAsi    A    G        0      0        2 
  18 chr18_26708832     AKia    A    G        0      0        2 
  18 chr18_26708832     AOna    A    G      0.5      1        2 
  18 chr18_26708832     ASom    A    G        0      0        2 
  18 chr18_26708832     HCab    A    G        0      0        2 
  18 chr18_26708832     HPrz    A    G        0      0        2 
  18 chr18_26708832     ZBoe    A    G        0      0        2 
  18 chr18_26708832     ZGre    A    G        0      0        2 
  18 chr18_26708832     ZHar    A    G        0      0        2 
  18 chr18_26708832   Sample    A    G        0      0        2 
  18 chr18_26713796     AAsi    T    A        0      0        2 
  18 chr18_26713796     AKia    T    A        0      0        2 
  18 chr18_26713796     AOna    T    A      0.5      1        2 
  18 chr18_26713796     ASom    T    A        0      0        2 
  18 chr18_26713796     HCab    T    A        0      0        2 
  18 chr18_26713796     HPrz    T    A        0      0        2 
  18 chr18_26713796     ZBoe    T    A        0      0        2 
  18 chr18_26713796     ZGre    T    A        0      0        2 
  18 chr18_26713796     ZHar    T    A        0      0        2 
  18 chr18_26713796   Sample    T    A        0      0        2 
  18 chr18_26718215     AAsi    T    C        0      0        2 
  18 chr18_26718215     AKia    T    C      0.5      1        2 
  18 chr18_26718215     AOna    T    C        0      0        2 
  18 chr18_26718215     ASom    T    C        0      0        2 
  18 chr18_26718215     HCab    T    C        0      0        2 
  18 chr18_26718215     HPrz    T    C        0      0        2 
  18 chr18_26718215     ZBoe    T    C        0      0        2 
  18 chr18_26718215     ZGre    T    C        0      0        2 
  18 chr18_26718215     ZHar    T    C        0      0        2 
  18 chr18_26718215   Sample    T    C        0      0        2 
  18 chr18_26718972     AAsi    T    C        0      0        2 
  18 chr18_26718972     AKia    T    C        0      0        2 
  18 chr18_26718972     AOna    T    C        0      0        2 
  18 chr18_26718972     ASom    T    C        0      0        2 
  18 chr18_26718972     HCab    T    C        0      0        2 
  18 chr18_26718972     HPrz    T    C        0      0        2 
  18 chr18_26718972     ZBoe    T    C        0      0        2 
  18 chr18_26718972     ZGre    T    C        0      0        2 
  18 chr18_26718972     ZHar    T    C        1      2        2 
  18 chr18_26718972   Sample    T    C        0      0        2 
  18 chr18_26725677     AAsi    C    T        0      0        2 
  18 chr18_26725677     AKia    C    T        0      0        2 
  18 chr18_26725677     AOna    C    T        0      0        2 
  18 chr18_26725677     ASom    C    T        0      0        2 
  18 chr18_26725677     HCab    C    T        1      2        2 
  18 chr18_26725677     HPrz    C    T        1      2        2 
  18 chr18_26725677     ZBoe    C    T        0      0        2 
  18 chr18_26725677     ZGre    C    T        0      0        2 
  18 chr18_26725677     ZHar    C    T        0      0        2 
  18 chr18_26725677   Sample    C    T        0      0        2 
  18 chr18_26733073     AAsi    A    G        0      0        2 
  18 chr18_26733073     AKia    A    G        0      0        2 
  18 chr18_26733073     AOna    A    G        0      0        2 
  18 chr18_26733073     ASom    A    G        0      0        2 
  18 chr18_26733073     HCab    A    G        1      2        2 
  18 chr18_26733073     HPrz    A    G        1      2        2 
  18 chr18_26733073     ZBoe    A    G        0      0        2 
  18 chr18_26733073     ZGre    A    G        0      0        2 
  18 chr18_26733073     ZHar    A    G        0      0        2 
  18 chr18_26733073   Sample    A    G        0      0        2 
  18 chr18_26734601     AAsi    T    C        0      0        2 
  18 chr18_26734601     AKia    T    C        1      2        2 
  18 chr18_26734601     AOna    T    C        1      2        2 
  18 chr18_26734601     ASom    T    C        0      0        2 
  18 chr18_26734601     HCab    T    C        0      0        2 
  18 chr18_26734601     HPrz    T    C        0      0        2 
  18 chr18_26734601     ZBoe    T    C        0      0        2 
  18 chr18_26734601     ZGre    T    C        0      0        2 
  18 chr18_26734601     ZHar    T    C        0      0        2 
  18 chr18_26734601   Sample    T    C        0      0        2 
  18 chr18_26739558     AAsi    A    G        0      0        2 
  18 chr18_26739558     AKia    A    G        0      0        2 
  18 chr18_26739558     AOna    A    G        0      0        2 
  18 chr18_26739558     ASom    A    G        0      0        2 
  18 chr18_26739558     HCab    A    G        1      2        2 
  18 chr18_26739558     HPrz    A    G        1      2        2 
  18 chr18_26739558     ZBoe    A    G        0      0        2 
  18 chr18_26739558     ZGre    A    G        0      0        2 
  18 chr18_26739558     ZHar    A    G        0      0        2 
  18 chr18_26739558   Sample    A    G        0      0        2 
  18 chr18_26744537     AAsi    T    C        0      0        2 
  18 chr18_26744537     AKia    T    C        0      0        2 
  18 chr18_26744537     AOna    T    C        0      0        2 
  18 chr18_26744537     ASom    T    C        0      0        2 
  18 chr18_26744537     HCab    T    C        0      0        2 
  18 chr18_26744537     HPrz    T    C        0      0        2 
  18 chr18_26744537     ZBoe    T    C      0.5      1        2 
  18 chr18_26744537     ZGre    T    C        1      2        2 
  18 chr18_26744537     ZHar    T    C        0      0        2 
  18 chr18_26744537   Sample    T    C        0      0        2 
  18 chr18_26758602     AAsi    C    T        0      0        2 
  18 chr18_26758602     AKia    C    T        0      0        2 
  18 chr18_26758602     AOna    C    T        0      0        2 
  18 chr18_26758602     ASom    C    T      0.5      1        2 
  18 chr18_26758602     HCab    C    T        0      0        2 
  18 chr18_26758602     HPrz    C    T        0      0        2 
  18 chr18_26758602     ZBoe    C    T        0      0        2 
  18 chr18_26758602     ZGre    C    T        0      0        2 
  18 chr18_26758602     ZHar    C    T        0      0        2 
  18 chr18_26758602   Sample    C    T        0      0        2 
  18 chr18_26760925     AAsi    T    C        0      0        2 
  18 chr18_26760925     AKia    T    C        0      0        2 
  18 chr18_26760925     AOna    T    C      0.5      1        2 
  18 chr18_26760925     ASom    T    C        0      0        2 
  18 chr18_26760925     HCab    T    C        0      0        2 
  18 chr18_26760925     HPrz    T    C        0      0        2 
  18 chr18_26760925     ZBoe    T    C        0      0        2 
  18 chr18_26760925     ZGre    T    C        0      0        2 
  18 chr18_26760925     ZHar    T    C        0      0        2 
  18 chr18_26760925   Sample    T    C        0      0        2 
  18 chr18_26764601     AAsi    C    G        0      0        2 
  18 chr18_26764601     AKia    C    G        0      0        2 
  18 chr18_26764601     AOna    C    G        0      0        2 
  18 chr18_26764601     ASom    C    G        0      0        2 
  18 chr18_26764601     HCab    C    G        0      0        2 
  18 chr18_26764601     HPrz    C    G        0      0        2 
  18 chr18_26764601     ZBoe    C    G        0      0        2 
  18 chr18_26764601     ZGre    C    G        0      0        2 
  18 chr18_26764601     ZHar    C    G        1      2        2 
  18 chr18_26764601   Sample    C    G        0      0        2 
  18 chr18_26766930     AAsi    T    C        0      0        2 
  18 chr18_26766930     AKia    T    C      0.5      1        2 
  18 chr18_26766930     AOna    T    C      0.5      1        2 
  18 chr18_26766930     ASom    T    C        0      0        2 
  18 chr18_26766930     HCab    T    C        0      0        2 
  18 chr18_26766930     HPrz    T    C        0      0        2 
  18 chr18_26766930     ZBoe    T    C        0      0        2 
  18 chr18_26766930     ZGre    T    C        0      0        2 
  18 chr18_26766930     ZHar    T    C        0      0        2 
  18 chr18_26766930   Sample    T    C        0      0        2 
  18 chr18_26767998     AAsi    T    C        0      0        2 
  18 chr18_26767998     AKia    T    C        0      0        2 
  18 chr18_26767998     AOna    T    C        0      0        2 
  18 chr18_26767998     ASom    T    C        0      0        2 
  18 chr18_26767998     HCab    T    C        1      2        2 
  18 chr18_26767998     HPrz    T    C        1      2        2 
  18 chr18_26767998     ZBoe    T    C        0      0        2 
  18 chr18_26767998     ZGre    T    C        0      0        2 
  18 chr18_26767998     ZHar    T    C        0      0        2 
  18 chr18_26767998   Sample    T    C        0      0        2 
  18 chr18_26770344     AAsi    A    G        0      0        2 
  18 chr18_26770344     AKia    A    G        0      0        2 
  18 chr18_26770344     AOna    A    G      0.5      1        2 
  18 chr18_26770344     ASom    A    G        0      0        2 
  18 chr18_26770344     HCab    A    G        0      0        2 
  18 chr18_26770344     HPrz    A    G        0      0        2 
  18 chr18_26770344     ZBoe    A    G        0      0        2 
  18 chr18_26770344     ZGre    A    G        0      0        2 
  18 chr18_26770344     ZHar    A    G        0      0        2 
  18 chr18_26770344   Sample    A    G        0      0        2 
  18 chr18_26775734     AAsi    G    A        0      0        2 
  18 chr18_26775734     AKia    G    A        0      0        2 
  18 chr18_26775734     AOna    G    A        0      0        2 
  18 chr18_26775734     ASom    G    A        0      0        2 
  18 chr18_26775734     HCab    G    A        0      0        2 
  18 chr18_26775734     HPrz    G    A        0      0        2 
  18 chr18_26775734     ZBoe    G    A        0      0        2 
  18 chr18_26775734     ZGre    G    A      0.5      1        2 
  18 chr18_26775734     ZHar    G    A        0      0        2 
  18 chr18_26775734   Sample    G    A        0      0        2 
  18 chr18_26777561     AAsi    C    T        0      0        2 
  18 chr18_26777561     AKia    C    T        0      0        2 
  18 chr18_26777561     AOna    C    T        0      0        2 
  18 chr18_26777561     ASom    C    T      0.5      1        2 
  18 chr18_26777561     HCab    C    T        0      0        2 
  18 chr18_26777561     HPrz    C    T        0      0        2 
  18 chr18_26777561     ZBoe    C    T        0      0        2 
  18 chr18_26777561     ZGre    C    T        0      0        2 
  18 chr18_26777561     ZHar    C    T        0      0        2 
  18 chr18_26777561   Sample    C    T        0      0        2 
  18 chr18_26777944     AAsi    T    A      0.5      1        2 
  18 chr18_26777944     AKia    T    A        0      0        2 
  18 chr18_26777944     AOna    T    A        0      0        2 
  18 chr18_26777944     ASom    T    A      0.5      1        2 
  18 chr18_26777944     HCab    T    A        0      0        2 
  18 chr18_26777944     HPrz    T    A        0      0        2 
  18 chr18_26777944     ZBoe    T    A        0      0        2 
  18 chr18_26777944     ZGre    T    A        0      0        2 
  18 chr18_26777944     ZHar    T    A        0      0        2 
  18 chr18_26777944   Sample    T    A        0      0        2 
  18 chr18_26779824     AAsi    A    G        0      0        2 
  18 chr18_26779824     AKia    A    G        0      0        2 
  18 chr18_26779824     AOna    A    G        0      0        2 
  18 chr18_26779824     ASom    A    G        0      0        2 
  18 chr18_26779824     HCab    A    G        1      2        2 
  18 chr18_26779824     HPrz    A    G        1      2        2 
  18 chr18_26779824     ZBoe    A    G        0      0        2 
  18 chr18_26779824     ZGre    A    G        0      0        2 
  18 chr18_26779824     ZHar    A    G        0      0        2 
  18 chr18_26779824   Sample    A    G        0      0        2 
  18 chr18_26780041     AAsi    G    A      0.5      1        2 
  18 chr18_26780041     AKia    G    A        0      0        2 
  18 chr18_26780041     AOna    G    A        0      0        2 
  18 chr18_26780041     ASom    G    A      0.5      1        2 
  18 chr18_26780041     HCab    G    A        0      0        2 
  18 chr18_26780041     HPrz    G    A        0      0        2 
  18 chr18_26780041     ZBoe    G    A        0      0        2 
  18 chr18_26780041     ZGre    G    A        0      0        2 
  18 chr18_26780041     ZHar    G    A        0      0        2 
  18 chr18_26780041   Sample    G    A        0      0        2 
  18 chr18_26780890     AAsi    T    C        1      2        2 
  18 chr18_26780890     AKia    T    C        0      0        2 
  18 chr18_26780890     AOna    T    C        0      0        2 
  18 chr18_26780890     ASom    T    C        1      2        2 
  18 chr18_26780890     HCab    T    C        0      0        2 
  18 chr18_26780890     HPrz    T    C        0      0        2 
  18 chr18_26780890     ZBoe    T    C        0      0        2 
  18 chr18_26780890     ZGre    T    C        1      2        2 
  18 chr18_26780890     ZHar    T    C        0      0        2 
  18 chr18_26780890   Sample    T    C        1      2        2 
  18 chr18_26789976     AAsi    T    A        0      0        2 
  18 chr18_26789976     AKia    T    A        0      0        2 
  18 chr18_26789976     AOna    T    A        0      0        2 
  18 chr18_26789976     ASom    T    A        0      0        2 
  18 chr18_26789976     HCab    T    A      0.5      1        2 
  18 chr18_26789976     HPrz    T    A        0      0        2 
  18 chr18_26789976     ZBoe    T    A        0      0        2 
  18 chr18_26789976     ZGre    T    A        0      0        2 
  18 chr18_26789976     ZHar    T    A        0      0        2 
  18 chr18_26789976   Sample    T    A        0      0        2 
  18 chr18_26795978     AAsi    A    G        0      0        2 
  18 chr18_26795978     AKia    A    G        0      0        2 
  18 chr18_26795978     AOna    A    G        0      0        2 
  18 chr18_26795978     ASom    A    G        0      0        2 
  18 chr18_26795978     HCab    A    G        1      2        2 
  18 chr18_26795978     HPrz    A    G        1      2        2 
  18 chr18_26795978     ZBoe    A    G        0      0        2 
  18 chr18_26795978     ZGre    A    G        0      0        2 
  18 chr18_26795978     ZHar    A    G        0      0        2 
  18 chr18_26795978   Sample    A    G        0      0        2 
  18 chr18_26796958     AAsi    G    C        0      0        2 
  18 chr18_26796958     AKia    G    C        0      0        2 
  18 chr18_26796958     AOna    G    C      0.5      1        2 
  18 chr18_26796958     ASom    G    C        0      0        2 
  18 chr18_26796958     HCab    G    C        0      0        2 
  18 chr18_26796958     HPrz    G    C        0      0        2 
  18 chr18_26796958     ZBoe    G    C        0      0        2 
  18 chr18_26796958     ZGre    G    C        0      0        2 
  18 chr18_26796958     ZHar    G    C        0      0        2 
  18 chr18_26796958   Sample    G    C        0      0        2 
  18 chr18_26797230     AAsi    G    T        0      0        2 
  18 chr18_26797230     AKia    G    T        0      0        2 
  18 chr18_26797230     AOna    G    T      0.5      1        2 
  18 chr18_26797230     ASom    G    T        0      0        2 
  18 chr18_26797230     HCab    G    T        0      0        2 
  18 chr18_26797230     HPrz    G    T        0      0        2 
  18 chr18_26797230     ZBoe    G    T        0      0        2 
  18 chr18_26797230     ZGre    G    T        0      0        2 
  18 chr18_26797230     ZHar    G    T        0      0        2 
  18 chr18_26797230   Sample    G    T        0      0        2 
  18 chr18_26797935     AAsi    A    C        0      0        2 
  18 chr18_26797935     AKia    A    C        0      0        2 
  18 chr18_26797935     AOna    A    C        0      0        2 
  18 chr18_26797935     ASom    A    C        0      0        2 
  18 chr18_26797935     HCab    A    C        0      0        2 
  18 chr18_26797935     HPrz    A    C        0      0        2 
  18 chr18_26797935     ZBoe    A    C        0      0        2 
  18 chr18_26797935     ZGre    A    C      0.5      1        2 
  18 chr18_26797935     ZHar    A    C        0      0        2 
  18 chr18_26797935   Sample    A    C        0      0        2 
  18 chr18_26803220     AAsi    A    G        0      0        2 
  18 chr18_26803220     AKia    A    G        0      0        2 
  18 chr18_26803220     AOna    A    G        0      0        2 
  18 chr18_26803220     ASom    A    G        0      0        2 
  18 chr18_26803220     HCab    A    G        1      2        2 
  18 chr18_26803220     HPrz    A    G        1      2        2 
  18 chr18_26803220     ZBoe    A    G        0      0        2 
  18 chr18_26803220     ZGre    A    G        0      0        2 
  18 chr18_26803220     ZHar    A    G        0      0        2 
  18 chr18_26803220   Sample    A    G        0      0        2 
  18 chr18_26812622     AAsi    G    A        0      0        2 
  18 chr18_26812622     AKia    G    A        0      0        2 
  18 chr18_26812622     AOna    G    A        0      0        2 
  18 chr18_26812622     ASom    G    A        0      0        2 
  18 chr18_26812622     HCab    G    A        0      0        2 
  18 chr18_26812622     HPrz    G    A        0      0        2 
  18 chr18_26812622     ZBoe    G    A        0      0        2 
  18 chr18_26812622     ZGre    G    A        0      0        2 
  18 chr18_26812622     ZHar    G    A        1      2        2 
  18 chr18_26812622   Sample    G    A        0      0        2 
  18 chr18_26816813     AAsi    C    T        0      0        2 
  18 chr18_26816813     AKia    C    T        0      0        2 
  18 chr18_26816813     AOna    C    T        0      0        2 
  18 chr18_26816813     ASom    C    T        0      0        2 
  18 chr18_26816813     HCab    C    T        1      2        2 
  18 chr18_26816813     HPrz    C    T        1      2        2 
  18 chr18_26816813     ZBoe    C    T        0      0        2 
  18 chr18_26816813     ZGre    C    T        0      0        2 
  18 chr18_26816813     ZHar    C    T        0      0        2 
  18 chr18_26816813   Sample    C    T        0      0        2 
  18 chr18_26823110     AAsi    T    C        0      0        2 
  18 chr18_26823110     AKia    T    C        0      0        2 
  18 chr18_26823110     AOna    T    C        1      2        2 
  18 chr18_26823110     ASom    T    C      0.5      1        2 
  18 chr18_26823110     HCab    T    C        0      0        2 
  18 chr18_26823110     HPrz    T    C        0      0        2 
  18 chr18_26823110     ZBoe    T    C        0      0        2 
  18 chr18_26823110     ZGre    T    C        0      0        2 
  18 chr18_26823110     ZHar    T    C        0      0        2 
  18 chr18_26823110   Sample    T    C        1      2        2 
  18 chr18_26827496     AAsi    G    A        0      0        2 
  18 chr18_26827496     AKia    G    A        0      0        2 
  18 chr18_26827496     AOna    G    A        0      0        2 
  18 chr18_26827496     ASom    G    A        0      0        2 
  18 chr18_26827496     HCab    G    A        0      0        2 
  18 chr18_26827496     HPrz    G    A        0      0        2 
  18 chr18_26827496     ZBoe    G    A        0      0        2 
  18 chr18_26827496     ZGre    G    A        1      2        2 
  18 chr18_26827496     ZHar    G    A        0      0        2 
  18 chr18_26827496   Sample    G    A        0      0        2 
  18 chr18_26839297     AAsi    T    C        0      0        2 
  18 chr18_26839297     AKia    T    C        0      0        2 
  18 chr18_26839297     AOna    T    C      0.5      1        2 
  18 chr18_26839297     ASom    T    C        0      0        2 
  18 chr18_26839297     HCab    T    C      0.5      1        2 
  18 chr18_26839297     HPrz    T    C        0      0        2 
  18 chr18_26839297     ZBoe    T    C        0      0        2 
  18 chr18_26839297     ZGre    T    C        0      0        2 
  18 chr18_26839297     ZHar    T    C        0      0        2 
  18 chr18_26839297   Sample    T    C        0      0        2 
  18 chr18_26840219     AAsi    A    G        0      0        2 
  18 chr18_26840219     AKia    A    G        0      0        2 
  18 chr18_26840219     AOna    A    G      0.5      1        2 
  18 chr18_26840219     ASom    A    G        0      0        2 
  18 chr18_26840219     HCab    A    G        0      0        2 
  18 chr18_26840219     HPrz    A    G        0      0        2 
  18 chr18_26840219     ZBoe    A    G        0      0        2 
  18 chr18_26840219     ZGre    A    G        0      0        2 
  18 chr18_26840219     ZHar    A    G        0      0        2 
  18 chr18_26840219   Sample    A    G        0      0        2 
  18 chr18_26845232     AAsi    C    T        0      0        2 
  18 chr18_26845232     AKia    C    T        1      2        2 
  18 chr18_26845232     AOna    C    T        0      0        2 
  18 chr18_26845232     ASom    C    T        0      0        2 
  18 chr18_26845232     HCab    C    T        0      0        2 
  18 chr18_26845232     HPrz    C    T        0      0        2 
  18 chr18_26845232     ZBoe    C    T        0      0        2 
  18 chr18_26845232     ZGre    C    T        0      0        2 
  18 chr18_26845232     ZHar    C    T        0      0        2 
  18 chr18_26845232   Sample    C    T        0      0        2 
  18 chr18_26847941     AAsi    A    G        0      0        2 
  18 chr18_26847941     AKia    A    G        0      0        2 
  18 chr18_26847941     AOna    A    G        0      0        2 
  18 chr18_26847941     ASom    A    G        0      0        2 
  18 chr18_26847941     HCab    A    G        1      2        2 
  18 chr18_26847941     HPrz    A    G        1      2        2 
  18 chr18_26847941     ZBoe    A    G        0      0        2 
  18 chr18_26847941     ZGre    A    G        0      0        2 
  18 chr18_26847941     ZHar    A    G        0      0        2 
  18 chr18_26847941   Sample    A    G        0      0        2 
  18 chr18_26851380     AAsi    T    C        0      0        2 
  18 chr18_26851380     AKia    T    C        0      0        2 
  18 chr18_26851380     AOna    T    C        0      0        2 
  18 chr18_26851380     ASom    T    C        0      0        2 
  18 chr18_26851380     HCab    T    C        0      0        2 
  18 chr18_26851380     HPrz    T    C        0      0        2 
  18 chr18_26851380     ZBoe    T    C      0.5      1        2 
  18 chr18_26851380     ZGre    T    C        0      0        2 
  18 chr18_26851380     ZHar    T    C        0      0        2 
  18 chr18_26851380   Sample    T    C        0      0        2 
  18 chr18_26864153     AAsi    A    C        0      0        2 
  18 chr18_26864153     AKia    A    C        0      0        2 
  18 chr18_26864153     AOna    A    C        0      0        2 
  18 chr18_26864153     ASom    A    C        0      0        2 
  18 chr18_26864153     HCab    A    C        0      0        2 
  18 chr18_26864153     HPrz    A    C        0      0        2 
  18 chr18_26864153     ZBoe    A    C        0      0        2 
  18 chr18_26864153     ZGre    A    C        1      2        2 
  18 chr18_26864153     ZHar    A    C        0      0        2 
  18 chr18_26864153   Sample    A    C        0      0        2 
  18 chr18_26876662     AAsi    T    C        0      0        2 
  18 chr18_26876662     AKia    T    C        0      0        2 
  18 chr18_26876662     AOna    T    C        0      0        2 
  18 chr18_26876662     ASom    T    C        0      0        2 
  18 chr18_26876662     HCab    T    C      0.5      1        2 
  18 chr18_26876662     HPrz    T    C        0      0        2 
  18 chr18_26876662     ZBoe    T    C        0      0        2 
  18 chr18_26876662     ZGre    T    C        0      0        2 
  18 chr18_26876662     ZHar    T    C        0      0        2 
  18 chr18_26876662   Sample    T    C        0      0        2 
  18 chr18_26883050     AAsi    C    T        0      0        2 
  18 chr18_26883050     AKia    C    T        0      0        2 
  18 chr18_26883050     AOna    C    T        0      0        2 
  18 chr18_26883050     ASom    C    T        0      0        2 
  18 chr18_26883050     HCab    C    T        0      0        2 
  18 chr18_26883050     HPrz    C    T        0      0        2 
  18 chr18_26883050     ZBoe    C    T        0      0        2 
  18 chr18_26883050     ZGre    C    T      0.5      1        2 
  18 chr18_26883050     ZHar    C    T        0      0        2 
  18 chr18_26883050   Sample    C    T        0      0        2 
  18 chr18_26884328     AAsi    A    C        0      0        2 
  18 chr18_26884328     AKia    A    C        0      0        2 
  18 chr18_26884328     AOna    A    C        1      2        2 
  18 chr18_26884328     ASom    A    C        0      0        2 
  18 chr18_26884328     HCab    A    C        0      0        2 
  18 chr18_26884328     HPrz    A    C        0      0        2 
  18 chr18_26884328     ZBoe    A    C        0      0        2 
  18 chr18_26884328     ZGre    A    C        0      0        2 
  18 chr18_26884328     ZHar    A    C        0      0        2 
  18 chr18_26884328   Sample    A    C        0      0        2 
  18 chr18_26895672     AAsi    T    C        0      0        2 
  18 chr18_26895672     AKia    T    C        0      0        2 
  18 chr18_26895672     AOna    T    C        0      0        2 
  18 chr18_26895672     ASom    T    C        0      0        2 
  18 chr18_26895672     HCab    T    C        0      0        2 
  18 chr18_26895672     HPrz    T    C        0      0        2 
  18 chr18_26895672     ZBoe    T    C        0      0        2 
  18 chr18_26895672     ZGre    T    C        1      2        2 
  18 chr18_26895672     ZHar    T    C        0      0        2 
  18 chr18_26895672   Sample    T    C        0      0        2 
  18 chr18_26899505     AAsi    T    C        0      0        2 
  18 chr18_26899505     AKia    T    C        0      0        2 
  18 chr18_26899505     AOna    T    C        0      0        2 
  18 chr18_26899505     ASom    T    C        0      0        2 
  18 chr18_26899505     HCab    T    C        1      2        2 
  18 chr18_26899505     HPrz    T    C        1      2        2 
  18 chr18_26899505     ZBoe    T    C        0      0        2 
  18 chr18_26899505     ZGre    T    C        0      0        2 
  18 chr18_26899505     ZHar    T    C        0      0        2 
  18 chr18_26899505   Sample    T    C        0      0        2 
  18 chr18_26913481     AAsi    C    A        0      0        2 
  18 chr18_26913481     AKia    C    A        0      0        2 
  18 chr18_26913481     AOna    C    A        0      0        2 
  18 chr18_26913481     ASom    C    A        0      0        2 
  18 chr18_26913481     HCab    C    A        0      0        2 
  18 chr18_26913481     HPrz    C    A        0      0        2 
  18 chr18_26913481     ZBoe    C    A        1      2        2 
  18 chr18_26913481     ZGre    C    A        0      0        2 
  18 chr18_26913481     ZHar    C    A        0      0        2 
  18 chr18_26913481   Sample    C    A        0      0        2 
  18 chr18_26922474     AAsi    A    G        0      0        2 
  18 chr18_26922474     AKia    A    G        0      0        2 
  18 chr18_26922474     AOna    A    G        0      0        2 
  18 chr18_26922474     ASom    A    G        0      0        2 
  18 chr18_26922474     HCab    A    G        1      2        2 
  18 chr18_26922474     HPrz    A    G        1      2        2 
  18 chr18_26922474     ZBoe    A    G        0      0        2 
  18 chr18_26922474     ZGre    A    G        0      0        2 
  18 chr18_26922474     ZHar    A    G        0      0        2 
  18 chr18_26922474   Sample    A    G        0      0        2 
  18 chr18_26928109     AAsi    A    T        0      0        2 
  18 chr18_26928109     AKia    A    T        0      0        2 
  18 chr18_26928109     AOna    A    T        0      0        2 
  18 chr18_26928109     ASom    A    T        0      0        2 
  18 chr18_26928109     HCab    A    T        0      0        2 
  18 chr18_26928109     HPrz    A    T        0      0        2 
  18 chr18_26928109     ZBoe    A    T        1      2        2 
  18 chr18_26928109     ZGre    A    T        0      0        2 
  18 chr18_26928109     ZHar    A    T        0      0        2 
  18 chr18_26928109   Sample    A    T        0      0        2 
  18 chr18_26928775     AAsi    C    T        0      0        2 
  18 chr18_26928775     AKia    C    T        0      0        2 
  18 chr18_26928775     AOna    C    T        0      0        2 
  18 chr18_26928775     ASom    C    T        0      0        2 
  18 chr18_26928775     HCab    C    T        0      0        2 
  18 chr18_26928775     HPrz    C    T        0      0        2 
  18 chr18_26928775     ZBoe    C    T      0.5      1        2 
  18 chr18_26928775     ZGre    C    T        0      0        2 
  18 chr18_26928775     ZHar    C    T        0      0        2 
  18 chr18_26928775   Sample    C    T        0      0        2 
  18 chr18_26931896     AAsi    C    A        0      0        2 
  18 chr18_26931896     AKia    C    A        0      0        2 
  18 chr18_26931896     AOna    C    A        0      0        2 
  18 chr18_26931896     ASom    C    A      0.5      1        2 
  18 chr18_26931896     HCab    C    A        0      0        2 
  18 chr18_26931896     HPrz    C    A        0      0        2 
  18 chr18_26931896     ZBoe    C    A        0      0        2 
  18 chr18_26931896     ZGre    C    A        0      0        2 
  18 chr18_26931896     ZHar    C    A        0      0        2 
  18 chr18_26931896   Sample    C    A        0      0        2 
  18 chr18_26940445     AAsi    T    C        0      0        2 
  18 chr18_26940445     AKia    T    C        0      0        2 
  18 chr18_26940445     AOna    T    C      0.5      1        2 
  18 chr18_26940445     ASom    T    C        0      0        2 
  18 chr18_26940445     HCab    T    C        0      0        2 
  18 chr18_26940445     HPrz    T    C        0      0        2 
  18 chr18_26940445     ZBoe    T    C        0      0        2 
  18 chr18_26940445     ZGre    T    C        0      0        2 
  18 chr18_26940445     ZHar    T    C        0      0        2 
  18 chr18_26940445   Sample    T    C        0      0        2 
  18 chr18_26941778     AAsi    T    C        0      0        2 
  18 chr18_26941778     AKia    T    C        0      0        2 
  18 chr18_26941778     AOna    T    C        0      0        2 
  18 chr18_26941778     ASom    T    C        0      0        2 
  18 chr18_26941778     HCab    T    C        0      0        2 
  18 chr18_26941778     HPrz    T    C        0      0        2 
  18 chr18_26941778     ZBoe    T    C        0      0        2 
  18 chr18_26941778     ZGre    T    C        0      0        2 
  18 chr18_26941778     ZHar    T    C        1      2        2 
  18 chr18_26941778   Sample    T    C        0      0        2 
  18 chr18_26946871     AAsi    T    C        0      0        2 
  18 chr18_26946871     AKia    T    C        0      0        2 
  18 chr18_26946871     AOna    T    C        0      0        2 
  18 chr18_26946871     ASom    T    C        0      0        2 
  18 chr18_26946871     HCab    T    C        1      2        2 
  18 chr18_26946871     HPrz    T    C        1      2        2 
  18 chr18_26946871     ZBoe    T    C        0      0        2 
  18 chr18_26946871     ZGre    T    C        0      0        2 
  18 chr18_26946871     ZHar    T    C        0      0        2 
  18 chr18_26946871   Sample    T    C        0      0        2 
  18 chr18_26948646     AAsi    A    G        0      0        2 
  18 chr18_26948646     AKia    A    G        0      0        2 
  18 chr18_26948646     AOna    A    G        0      0        2 
  18 chr18_26948646     ASom    A    G        0      0        2 
  18 chr18_26948646     HCab    A    G        1      2        2 
  18 chr18_26948646     HPrz    A    G        1      2        2 
  18 chr18_26948646     ZBoe    A    G        0      0        2 
  18 chr18_26948646     ZGre    A    G        0      0        2 
  18 chr18_26948646     ZHar    A    G        0      0        2 
  18 chr18_26948646   Sample    A    G        0      0        2 
  18 chr18_26953496     AAsi    A    C        0      0        2 
  18 chr18_26953496     AKia    A    C        0      0        2 
  18 chr18_26953496     AOna    A    C        0      0        2 
  18 chr18_26953496     ASom    A    C        0      0        2 
  18 chr18_26953496     HCab    A    C        0      0        2 
  18 chr18_26953496     HPrz    A    C        1      2        2 
  18 chr18_26953496     ZBoe    A    C        0      0        2 
  18 chr18_26953496     ZGre    A    C        0      0        2 
  18 chr18_26953496     ZHar    A    C        0      0        2 
  18 chr18_26953496   Sample    A    C        0      0        2 
  18 chr18_26955183     AAsi    A    G        0      0        2 
  18 chr18_26955183     AKia    A    G        0      0        2 
  18 chr18_26955183     AOna    A    G        0      0        2 
  18 chr18_26955183     ASom    A    G        0      0        2 
  18 chr18_26955183     HCab    A    G        1      2        2 
  18 chr18_26955183     HPrz    A    G        1      2        2 
  18 chr18_26955183     ZBoe    A    G        0      0        2 
  18 chr18_26955183     ZGre    A    G        0      0        2 
  18 chr18_26955183     ZHar    A    G        0      0        2 
  18 chr18_26955183   Sample    A    G        0      0        2 
  18 chr18_26964187     AAsi    C    T        0      0        2 
  18 chr18_26964187     AKia    C    T        0      0        2 
  18 chr18_26964187     AOna    C    T        0      0        2 
  18 chr18_26964187     ASom    C    T        0      0        2 
  18 chr18_26964187     HCab    C    T        0      0        2 
  18 chr18_26964187     HPrz    C    T        0      0        2 
  18 chr18_26964187     ZBoe    C    T        1      2        2 
  18 chr18_26964187     ZGre    C    T        1      2        2 
  18 chr18_26964187     ZHar    C    T        1      2        2 
  18 chr18_26964187   Sample    C    T        0      0        2 
  18 chr18_26967364     AAsi    G    C        0      0        2 
  18 chr18_26967364     AKia    G    C        0      0        2 
  18 chr18_26967364     AOna    G    C        0      0        2 
  18 chr18_26967364     ASom    G    C        0      0        2 
  18 chr18_26967364     HCab    G    C      0.5      1        2 
  18 chr18_26967364     HPrz    G    C        0      0        2 
  18 chr18_26967364     ZBoe    G    C        0      0        2 
  18 chr18_26967364     ZGre    G    C        0      0        2 
  18 chr18_26967364     ZHar    G    C        0      0        2 
  18 chr18_26967364   Sample    G    C        0      0        2 
  18 chr18_26976467     AAsi    C    T        0      0        2 
  18 chr18_26976467     AKia    C    T        0      0        2 
  18 chr18_26976467     AOna    C    T        0      0        2 
  18 chr18_26976467     ASom    C    T        0      0        2 
  18 chr18_26976467     HCab    C    T        0      0        2 
  18 chr18_26976467     HPrz    C    T        0      0        2 
  18 chr18_26976467     ZBoe    C    T        0      0        2 
  18 chr18_26976467     ZGre    C    T        1      2        2 
  18 chr18_26976467     ZHar    C    T        0      0        2 
  18 chr18_26976467   Sample    C    T        0      0        2 
  18 chr18_26983754     AAsi    C    A        0      0        2 
  18 chr18_26983754     AKia    C    A        0      0        2 
  18 chr18_26983754     AOna    C    A        0      0        2 
  18 chr18_26983754     ASom    C    A        0      0        2 
  18 chr18_26983754     HCab    C    A        1      2        2 
  18 chr18_26983754     HPrz    C    A        1      2        2 
  18 chr18_26983754     ZBoe    C    A        0      0        2 
  18 chr18_26983754     ZGre    C    A        0      0        2 
  18 chr18_26983754     ZHar    C    A        0      0        2 
  18 chr18_26983754   Sample    C    A        0      0        2 
  18 chr18_26987974     AAsi    G    T        0      0        2 
  18 chr18_26987974     AKia    G    T        0      0        2 
  18 chr18_26987974     AOna    G    T        0      0        2 
  18 chr18_26987974     ASom    G    T        0      0        2 
  18 chr18_26987974     HCab    G    T        0      0        2 
  18 chr18_26987974     HPrz    G    T        0      0        2 
  18 chr18_26987974     ZBoe    G    T        0      0        2 
  18 chr18_26987974     ZGre    G    T        0      0        2 
  18 chr18_26987974     ZHar    G    T        1      2        2 
  18 chr18_26987974   Sample    G    T        0      0        2 
  18 chr18_26988112     AAsi    G    A        0      0        2 
  18 chr18_26988112     AKia    G    A        0      0        2 
  18 chr18_26988112     AOna    G    A        0      0        2 
  18 chr18_26988112     ASom    G    A        0      0        2 
  18 chr18_26988112     HCab    G    A        1      2        2 
  18 chr18_26988112     HPrz    G    A        1      2        2 
  18 chr18_26988112     ZBoe    G    A        0      0        2 
  18 chr18_26988112     ZGre    G    A        0      0        2 
  18 chr18_26988112     ZHar    G    A        0      0        2 
  18 chr18_26988112   Sample    G    A        0      0        2 
  18 chr18_26994196     AAsi    T    C        0      0        2 
  18 chr18_26994196     AKia    T    C        0      0        2 
  18 chr18_26994196     AOna    T    C      0.5      1        2 
  18 chr18_26994196     ASom    T    C        0      0        2 
  18 chr18_26994196     HCab    T    C        0      0        2 
  18 chr18_26994196     HPrz    T    C        0      0        2 
  18 chr18_26994196     ZBoe    T    C        0      0        2 
  18 chr18_26994196     ZGre    T    C        0      0        2 
  18 chr18_26994196     ZHar    T    C        0      0        2 
  18 chr18_26994196   Sample    T    C        0      0        2 
  18 chr18_26998062     AAsi    G    C        0      0        2 
  18 chr18_26998062     AKia    G    C        0      0        2 
  18 chr18_26998062     AOna    G    C        0      0        2 
  18 chr18_26998062     ASom    G    C      0.5      1        2 
  18 chr18_26998062     HCab    G    C        0      0        2 
  18 chr18_26998062     HPrz    G    C        0      0        2 
  18 chr18_26998062     ZBoe    G    C        0      0        2 
  18 chr18_26998062     ZGre    G    C        0      0        2 
  18 chr18_26998062     ZHar    G    C        0      0        2 
  18 chr18_26998062   Sample    G    C        0      0        2 
  18 chr18_26998664     AAsi    C    G        0      0        2 
  18 chr18_26998664     AKia    C    G        0      0        2 
  18 chr18_26998664     AOna    C    G        0      0        2 
  18 chr18_26998664     ASom    C    G        0      0        2 
  18 chr18_26998664     HCab    C    G        1      2        2 
  18 chr18_26998664     HPrz    C    G        1      2        2 
  18 chr18_26998664     ZBoe    C    G        0      0        2 
  18 chr18_26998664     ZGre    C    G        0      0        2 
  18 chr18_26998664     ZHar    C    G        0      0        2 
  18 chr18_26998664   Sample    C    G        0      0        2 
  18 chr18_27003745     AAsi    C    T        0      0        2 
  18 chr18_27003745     AKia    C    T        0      0        2 
  18 chr18_27003745     AOna    C    T        0      0        2 
  18 chr18_27003745     ASom    C    T        0      0        2 
  18 chr18_27003745     HCab    C    T        1      2        2 
  18 chr18_27003745     HPrz    C    T        1      2        2 
  18 chr18_27003745     ZBoe    C    T        0      0        2 
  18 chr18_27003745     ZGre    C    T        0      0        2 
  18 chr18_27003745     ZHar    C    T        0      0        2 
  18 chr18_27003745   Sample    C    T        0      0        2 
  18 chr18_27005173     AAsi    T    C        0      0        2 
  18 chr18_27005173     AKia    T    C        0      0        2 
  18 chr18_27005173     AOna    T    C        0      0        2 
  18 chr18_27005173     ASom    T    C        0      0        2 
  18 chr18_27005173     HCab    T    C        0      0        2 
  18 chr18_27005173     HPrz    T    C        0      0        2 
  18 chr18_27005173     ZBoe    T    C      0.5      1        2 
  18 chr18_27005173     ZGre    T    C        0      0        2 
  18 chr18_27005173     ZHar    T    C        0      0        2 
  18 chr18_27005173   Sample    T    C        0      0        2 
  18 chr18_27026173     AAsi    A    G        0      0        2 
  18 chr18_27026173     AKia    A    G        0      0        2 
  18 chr18_27026173     AOna    A    G        1      2        2 
  18 chr18_27026173     ASom    A    G        0      0        2 
  18 chr18_27026173     HCab    A    G        0      0        2 
  18 chr18_27026173     HPrz    A    G        0      0        2 
  18 chr18_27026173     ZBoe    A    G        0      0        2 
  18 chr18_27026173     ZGre    A    G        0      0        2 
  18 chr18_27026173     ZHar    A    G        0      0        2 
  18 chr18_27026173   Sample    A    G        0      0        2 
  18 chr18_27030516     AAsi    T    C        0      0        2 
  18 chr18_27030516     AKia    T    C        0      0        2 
  18 chr18_27030516     AOna    T    C        0      0        2 
  18 chr18_27030516     ASom    T    C        0      0        2 
  18 chr18_27030516     HCab    T    C      0.5      1        2 
  18 chr18_27030516     HPrz    T    C        0      0        2 
  18 chr18_27030516     ZBoe    T    C        0      0        2 
  18 chr18_27030516     ZGre    T    C        0      0        2 
  18 chr18_27030516     ZHar    T    C        0      0        2 
  18 chr18_27030516   Sample    T    C        0      0        2 
  18 chr18_27034528     AAsi    G    A        0      0        2 
  18 chr18_27034528     AKia    G    A        0      0        2 
  18 chr18_27034528     AOna    G    A        0      0        2 
  18 chr18_27034528     ASom    G    A        0      0        2 
  18 chr18_27034528     HCab    G    A        1      2        2 
  18 chr18_27034528     HPrz    G    A        1      2        2 
  18 chr18_27034528     ZBoe    G    A        0      0        2 
  18 chr18_27034528     ZGre    G    A        0      0        2 
  18 chr18_27034528     ZHar    G    A        0      0        2 
  18 chr18_27034528   Sample    G    A        0      0        2 
  18 chr18_27035164     AAsi    G    A        0      0        2 
  18 chr18_27035164     AKia    G    A        0      0        2 
  18 chr18_27035164     AOna    G    A        0      0        2 
  18 chr18_27035164     ASom    G    A        0      0        2 
  18 chr18_27035164     HCab    G    A        0      0        2 
  18 chr18_27035164     HPrz    G    A        0      0        2 
  18 chr18_27035164     ZBoe    G    A        0      0        2 
  18 chr18_27035164     ZGre    G    A        0      0        2 
  18 chr18_27035164     ZHar    G    A        1      2        2 
  18 chr18_27035164   Sample    G    A        0      0        2 
  18 chr18_27040250     AAsi    T    C        0      0        2 
  18 chr18_27040250     AKia    T    C        0      0        2 
  18 chr18_27040250     AOna    T    C        0      0        2 
  18 chr18_27040250     ASom    T    C        0      0        2 
  18 chr18_27040250     HCab    T    C        0      0        2 
  18 chr18_27040250     HPrz    T    C        0      0        2 
  18 chr18_27040250     ZBoe    T    C        0      0        2 
  18 chr18_27040250     ZGre    T    C        0      0        2 
  18 chr18_27040250     ZHar    T    C      0.5      1        2 
  18 chr18_27040250   Sample    T    C        0      0        2 
  18 chr18_27044396     AAsi    A    T        0      0        2 
  18 chr18_27044396     AKia    A    T        0      0        2 
  18 chr18_27044396     AOna    A    T        0      0        2 
  18 chr18_27044396     ASom    A    T        0      0        2 
  18 chr18_27044396     HCab    A    T        0      0        2 
  18 chr18_27044396     HPrz    A    T        0      0        2 
  18 chr18_27044396     ZBoe    A    T        0      0        2 
  18 chr18_27044396     ZGre    A    T      0.5      1        2 
  18 chr18_27044396     ZHar    A    T        0      0        2 
  18 chr18_27044396   Sample    A    T        0      0        2 
  18 chr18_27051876     AAsi    G    T        0      0        2 
  18 chr18_27051876     AKia    G    T        0      0        2 
  18 chr18_27051876     AOna    G    T        0      0        2 
  18 chr18_27051876     ASom    G    T        0      0        2 
  18 chr18_27051876     HCab    G    T        1      2        2 
  18 chr18_27051876     HPrz    G    T        1      2        2 
  18 chr18_27051876     ZBoe    G    T        0      0        2 
  18 chr18_27051876     ZGre    G    T        0      0        2 
  18 chr18_27051876     ZHar    G    T        0      0        2 
  18 chr18_27051876   Sample    G    T        0      0        2 
  18 chr18_27052311     AAsi    G    A        0      0        2 
  18 chr18_27052311     AKia    G    A        0      0        2 
  18 chr18_27052311     AOna    G    A        0      0        2 
  18 chr18_27052311     ASom    G    A        0      0        2 
  18 chr18_27052311     HCab    G    A        0      0        2 
  18 chr18_27052311     HPrz    G    A        1      2        2 
  18 chr18_27052311     ZBoe    G    A        0      0        2 
  18 chr18_27052311     ZGre    G    A        0      0        2 
  18 chr18_27052311     ZHar    G    A        0      0        2 
  18 chr18_27052311   Sample    G    A        0      0        2 
  18 chr18_27062703     AAsi    A    G        0      0        2 
  18 chr18_27062703     AKia    A    G        0      0        2 
  18 chr18_27062703     AOna    A    G        0      0        2 
  18 chr18_27062703     ASom    A    G        0      0        2 
  18 chr18_27062703     HCab    A    G        0      0        2 
  18 chr18_27062703     HPrz    A    G        0      0        2 
  18 chr18_27062703     ZBoe    A    G      0.5      1        2 
  18 chr18_27062703     ZGre    A    G        0      0        2 
  18 chr18_27062703     ZHar    A    G        0      0        2 
  18 chr18_27062703   Sample    A    G        0      0        2 
  18 chr18_27065611     AAsi    A    C        0      0        2 
  18 chr18_27065611     AKia    A    C        0      0        2 
  18 chr18_27065611     AOna    A    C        0      0        2 
  18 chr18_27065611     ASom    A    C        0      0        2 
  18 chr18_27065611     HCab    A    C        1      2        2 
  18 chr18_27065611     HPrz    A    C        1      2        2 
  18 chr18_27065611     ZBoe    A    C        0      0        2 
  18 chr18_27065611     ZGre    A    C        0      0        2 
  18 chr18_27065611     ZHar    A    C        0      0        2 
  18 chr18_27065611   Sample    A    C        0      0        2 
  18 chr18_27070314     AAsi    A    T        0      0        2 
  18 chr18_27070314     AKia    A    T        0      0        2 
  18 chr18_27070314     AOna    A    T        0      0        2 
  18 chr18_27070314     ASom    A    T        0      0        2 
  18 chr18_27070314     HCab    A    T        0      0        2 
  18 chr18_27070314     HPrz    A    T        0      0        2 
  18 chr18_27070314     ZBoe    A    T        0      0        2 
  18 chr18_27070314     ZGre    A    T        0      0        2 
  18 chr18_27070314     ZHar    A    T      0.5      1        2 
  18 chr18_27070314   Sample    A    T        0      0        2 
  18 chr18_27070696     AAsi    G    C      0.5      1        2 
  18 chr18_27070696     AKia    G    C        0      0        2 
  18 chr18_27070696     AOna    G    C        0      0        2 
  18 chr18_27070696     ASom    G    C      0.5      1        2 
  18 chr18_27070696     HCab    G    C        0      0        2 
  18 chr18_27070696     HPrz    G    C        0      0        2 
  18 chr18_27070696     ZBoe    G    C        0      0        2 
  18 chr18_27070696     ZGre    G    C        0      0        2 
  18 chr18_27070696     ZHar    G    C        0      0        2 
  18 chr18_27070696   Sample    G    C        1      2        2 
  18 chr18_27072406     AAsi    T    C        0      0        2 
  18 chr18_27072406     AKia    T    C        0      0        2 
  18 chr18_27072406     AOna    T    C        0      0        2 
  18 chr18_27072406     ASom    T    C        0      0        2 
  18 chr18_27072406     HCab    T    C        0      0        2 
  18 chr18_27072406     HPrz    T    C        0      0        2 
  18 chr18_27072406     ZBoe    T    C        0      0        2 
  18 chr18_27072406     ZGre    T    C      0.5      1        2 
  18 chr18_27072406     ZHar    T    C        0      0        2 
  18 chr18_27072406   Sample    T    C        0      0        2 
  18 chr18_27075983     AAsi    A    C        0      0        2 
  18 chr18_27075983     AKia    A    C        0      0        2 
  18 chr18_27075983     AOna    A    C        0      0        2 
  18 chr18_27075983     ASom    A    C        0      0        2 
  18 chr18_27075983     HCab    A    C        1      2        2 
  18 chr18_27075983     HPrz    A    C        1      2        2 
  18 chr18_27075983     ZBoe    A    C        0      0        2 
  18 chr18_27075983     ZGre    A    C        0      0        2 
  18 chr18_27075983     ZHar    A    C        0      0        2 
  18 chr18_27075983   Sample    A    C        0      0        2 
  18 chr18_27101155     AAsi    G    A        0      0        2 
  18 chr18_27101155     AKia    G    A        1      2        2 
  18 chr18_27101155     AOna    G    A        1      2        2 
  18 chr18_27101155     ASom    G    A        0      0        2 
  18 chr18_27101155     HCab    G    A        0      0        2 
  18 chr18_27101155     HPrz    G    A        0      0        2 
  18 chr18_27101155     ZBoe    G    A        0      0        2 
  18 chr18_27101155     ZGre    G    A        0      0        2 
  18 chr18_27101155     ZHar    G    A        0      0        2 
  18 chr18_27101155   Sample    G    A        0      0        2 
  18 chr18_27103795     AAsi    C    T        0      0        2 
  18 chr18_27103795     AKia    C    T        0      0        2 
  18 chr18_27103795     AOna    C    T        0      0        2 
  18 chr18_27103795     ASom    C    T        0      0        2 
  18 chr18_27103795     HCab    C    T        0      0        2 
  18 chr18_27103795     HPrz    C    T        0      0        2 
  18 chr18_27103795     ZBoe    C    T        0      0        2 
  18 chr18_27103795     ZGre    C    T        1      2        2 
  18 chr18_27103795     ZHar    C    T        0      0        2 
  18 chr18_27103795   Sample    C    T        0      0        2 
  18 chr18_27117198     AAsi    A    C        0      0        2 
  18 chr18_27117198     AKia    A    C        0      0        2 
  18 chr18_27117198     AOna    A    C        0      0        2 
  18 chr18_27117198     ASom    A    C        0      0        2 
  18 chr18_27117198     HCab    A    C        1      2        2 
  18 chr18_27117198     HPrz    A    C        1      2        2 
  18 chr18_27117198     ZBoe    A    C        0      0        2 
  18 chr18_27117198     ZGre    A    C        0      0        2 
  18 chr18_27117198     ZHar    A    C        0      0        2 
  18 chr18_27117198   Sample    A    C        0      0        2 
  18 chr18_27118887     AAsi    A    G        0      0        2 
  18 chr18_27118887     AKia    A    G        0      0        2 
  18 chr18_27118887     AOna    A    G        0      0        2 
  18 chr18_27118887     ASom    A    G        0      0        2 
  18 chr18_27118887     HCab    A    G        0      0        2 
  18 chr18_27118887     HPrz    A    G        0      0        2 
  18 chr18_27118887     ZBoe    A    G        0      0        2 
  18 chr18_27118887     ZGre    A    G        1      2        2 
  18 chr18_27118887     ZHar    A    G        0      0        2 
  18 chr18_27118887   Sample    A    G        0      0        2 
  18 chr18_27120576     AAsi    A    G        0      0        2 
  18 chr18_27120576     AKia    A    G        0      0        2 
  18 chr18_27120576     AOna    A    G        0      0        2 
  18 chr18_27120576     ASom    A    G        0      0        2 
  18 chr18_27120576     HCab    A    G        0      0        2 
  18 chr18_27120576     HPrz    A    G        0      0        2 
  18 chr18_27120576     ZBoe    A    G      0.5      1        2 
  18 chr18_27120576     ZGre    A    G        0      0        2 
  18 chr18_27120576     ZHar    A    G        0      0        2 
  18 chr18_27120576   Sample    A    G        0      0        2 
  18 chr18_27130543     AAsi    C    T        0      0        2 
  18 chr18_27130543     AKia    C    T        0      0        2 
  18 chr18_27130543     AOna    C    T        0      0        2 
  18 chr18_27130543     ASom    C    T        0      0        2 
  18 chr18_27130543     HCab    C    T        1      2        2 
  18 chr18_27130543     HPrz    C    T        1      2        2 
  18 chr18_27130543     ZBoe    C    T        0      0        2 
  18 chr18_27130543     ZGre    C    T        0      0        2 
  18 chr18_27130543     ZHar    C    T        0      0        2 
  18 chr18_27130543   Sample    C    T        0      0        2 
  18 chr18_27135107     AAsi    G    A        0      0        2 
  18 chr18_27135107     AKia    G    A        0      0        2 
  18 chr18_27135107     AOna    G    A        0      0        2 
  18 chr18_27135107     ASom    G    A        0      0        2 
  18 chr18_27135107     HCab    G    A        1      2        2 
  18 chr18_27135107     HPrz    G    A        1      2        2 
  18 chr18_27135107     ZBoe    G    A        0      0        2 
  18 chr18_27135107     ZGre    G    A        0      0        2 
  18 chr18_27135107     ZHar    G    A        0      0        2 
  18 chr18_27135107   Sample    G    A        0      0        2 
  18 chr18_27160066     AAsi    C    A        0      0        2 
  18 chr18_27160066     AKia    C    A        0      0        2 
  18 chr18_27160066     AOna    C    A        0      0        2 
  18 chr18_27160066     ASom    C    A        0      0        2 
  18 chr18_27160066     HCab    C    A        1      2        2 
  18 chr18_27160066     HPrz    C    A        1      2        2 
  18 chr18_27160066     ZBoe    C    A        0      0        2 
  18 chr18_27160066     ZGre    C    A        0      0        2 
  18 chr18_27160066     ZHar    C    A        0      0        2 
  18 chr18_27160066   Sample    C    A        0      0        2 
  18 chr18_27165261     AAsi    G    A        0      0        2 
  18 chr18_27165261     AKia    G    A        0      0        2 
  18 chr18_27165261     AOna    G    A        0      0        2 
  18 chr18_27165261     ASom    G    A        0      0        2 
  18 chr18_27165261     HCab    G    A        0      0        2 
  18 chr18_27165261     HPrz    G    A        0      0        2 
  18 chr18_27165261     ZBoe    G    A        0      0        2 
  18 chr18_27165261     ZGre    G    A        1      2        2 
  18 chr18_27165261     ZHar    G    A        0      0        2 
  18 chr18_27165261   Sample    G    A        0      0        2 
  18 chr18_27168531     AAsi    A    G        0      0        2 
  18 chr18_27168531     AKia    A    G        0      0        2 
  18 chr18_27168531     AOna    A    G        0      0        2 
  18 chr18_27168531     ASom    A    G        0      0        2 
  18 chr18_27168531     HCab    A    G        1      2        2 
  18 chr18_27168531     HPrz    A    G        1      2        2 
  18 chr18_27168531     ZBoe    A    G        0      0        2 
  18 chr18_27168531     ZGre    A    G        0      0        2 
  18 chr18_27168531     ZHar    A    G        0      0        2 
  18 chr18_27168531   Sample    A    G        0      0        2 
  18 chr18_27182103     AAsi    C    T        0      0        2 
  18 chr18_27182103     AKia    C    T        0      0        2 
  18 chr18_27182103     AOna    C    T        0      0        2 
  18 chr18_27182103     ASom    C    T        0      0        2 
  18 chr18_27182103     HCab    C    T        0      0        2 
  18 chr18_27182103     HPrz    C    T        0      0        2 
  18 chr18_27182103     ZBoe    C    T        0      0        2 
  18 chr18_27182103     ZGre    C    T        1      2        2 
  18 chr18_27182103     ZHar    C    T        0      0        2 
  18 chr18_27182103   Sample    C    T        0      0        2 
  18 chr18_27182228     AAsi    C    T        0      0        2 
  18 chr18_27182228     AKia    C    T        0      0        2 
  18 chr18_27182228     AOna    C    T        0      0        2 
  18 chr18_27182228     ASom    C    T        0      0        2 
  18 chr18_27182228     HCab    C    T        0      0        2 
  18 chr18_27182228     HPrz    C    T        0      0        2 
  18 chr18_27182228     ZBoe    C    T        0      0        2 
  18 chr18_27182228     ZGre    C    T        1      2        2 
  18 chr18_27182228     ZHar    C    T        0      0        2 
  18 chr18_27182228   Sample    C    T        0      0        2 
  18 chr18_27183358     AAsi    A    G        0      0        2 
  18 chr18_27183358     AKia    A    G        1      2        2 
  18 chr18_27183358     AOna    A    G        1      2        2 
  18 chr18_27183358     ASom    A    G        0      0        2 
  18 chr18_27183358     HCab    A    G        0      0        2 
  18 chr18_27183358     HPrz    A    G        0      0        2 
  18 chr18_27183358     ZBoe    A    G        0      0        2 
  18 chr18_27183358     ZGre    A    G        0      0        2 
  18 chr18_27183358     ZHar    A    G        0      0        2 
  18 chr18_27183358   Sample    A    G        0      0        2 
  18 chr18_27199625     AAsi    G    A        0      0        2 
  18 chr18_27199625     AKia    G    A        0      0        2 
  18 chr18_27199625     AOna    G    A        0      0        2 
  18 chr18_27199625     ASom    G    A        0      0        2 
  18 chr18_27199625     HCab    G    A        0      0        2 
  18 chr18_27199625     HPrz    G    A        0      0        2 
  18 chr18_27199625     ZBoe    G    A        0      0        2 
  18 chr18_27199625     ZGre    G    A        1      2        2 
  18 chr18_27199625     ZHar    G    A        0      0        2 
  18 chr18_27199625   Sample    G    A        0      0        2 
  18 chr18_27200732     AAsi    A    G        0      0        2 
  18 chr18_27200732     AKia    A    G      0.5      1        2 
  18 chr18_27200732     AOna    A    G        0      0        2 
  18 chr18_27200732     ASom    A    G        0      0        2 
  18 chr18_27200732     HCab    A    G        0      0        2 
  18 chr18_27200732     HPrz    A    G        0      0        2 
  18 chr18_27200732     ZBoe    A    G        0      0        2 
  18 chr18_27200732     ZGre    A    G        0      0        2 
  18 chr18_27200732     ZHar    A    G        0      0        2 
  18 chr18_27200732   Sample    A    G        0      0        2 
  18 chr18_27204378     AAsi    A    T        0      0        2 
  18 chr18_27204378     AKia    A    T        0      0        2 
  18 chr18_27204378     AOna    A    T        0      0        2 
  18 chr18_27204378     ASom    A    T        0      0        2 
  18 chr18_27204378     HCab    A    T        1      2        2 
  18 chr18_27204378     HPrz    A    T        1      2        2 
  18 chr18_27204378     ZBoe    A    T        0      0        2 
  18 chr18_27204378     ZGre    A    T        0      0        2 
  18 chr18_27204378     ZHar    A    T        0      0        2 
  18 chr18_27204378   Sample    A    T        0      0        2 
  18 chr18_27211632     AAsi    A    C      0.5      1        2 
  18 chr18_27211632     AKia    A    C        0      0        2 
  18 chr18_27211632     AOna    A    C        0      0        2 
  18 chr18_27211632     ASom    A    C        0      0        2 
  18 chr18_27211632     HCab    A    C        0      0        2 
  18 chr18_27211632     HPrz    A    C        0      0        2 
  18 chr18_27211632     ZBoe    A    C        0      0        2 
  18 chr18_27211632     ZGre    A    C        0      0        2 
  18 chr18_27211632     ZHar    A    C        0      0        2 
  18 chr18_27211632   Sample    A    C        0      0        2 
  18 chr18_27215267     AAsi    C    T        0      0        2 
  18 chr18_27215267     AKia    C    T        0      0        2 
  18 chr18_27215267     AOna    C    T        0      0        2 
  18 chr18_27215267     ASom    C    T        0      0        2 
  18 chr18_27215267     HCab    C    T      0.5      1        2 
  18 chr18_27215267     HPrz    C    T        0      0        2 
  18 chr18_27215267     ZBoe    C    T        0      0        2 
  18 chr18_27215267     ZGre    C    T        0      0        2 
  18 chr18_27215267     ZHar    C    T        0      0        2 
  18 chr18_27215267   Sample    C    T        0      0        2 
  18 chr18_27217062     AAsi    C    T        1      2        2 
  18 chr18_27217062     AKia    C    T        0      0        2 
  18 chr18_27217062     AOna    C    T        0      0        2 
  18 chr18_27217062     ASom    C    T        1      2        2 
  18 chr18_27217062     HCab    C    T        0      0        2 
  18 chr18_27217062     HPrz    C    T        0      0        2 
  18 chr18_27217062     ZBoe    C    T        0      0        2 
  18 chr18_27217062     ZGre    C    T        0      0        2 
  18 chr18_27217062     ZHar    C    T        0      0        2 
  18 chr18_27217062   Sample    C    T        1      2        2 
  18 chr18_27218947     AAsi    C    T        0      0        2 
  18 chr18_27218947     AKia    C    T        0      0        2 
  18 chr18_27218947     AOna    C    T        0      0        2 
  18 chr18_27218947     ASom    C    T        0      0        2 
  18 chr18_27218947     HCab    C    T        1      2        2 
  18 chr18_27218947     HPrz    C    T        1      2        2 
  18 chr18_27218947     ZBoe    C    T        0      0        2 
  18 chr18_27218947     ZGre    C    T        0      0        2 
  18 chr18_27218947     ZHar    C    T        0      0        2 
  18 chr18_27218947   Sample    C    T        0      0        2 
  18 chr18_27219321     AAsi    C    T        0      0        2 
  18 chr18_27219321     AKia    C    T        0      0        2 
  18 chr18_27219321     AOna    C    T      0.5      1        2 
  18 chr18_27219321     ASom    C    T        0      0        2 
  18 chr18_27219321     HCab    C    T        0      0        2 
  18 chr18_27219321     HPrz    C    T        0      0        2 
  18 chr18_27219321     ZBoe    C    T        0      0        2 
  18 chr18_27219321     ZGre    C    T        0      0        2 
  18 chr18_27219321     ZHar    C    T        0      0        2 
  18 chr18_27219321   Sample    C    T        0      0        2 
  18 chr18_27220211     AAsi    C    G        0      0        2 
  18 chr18_27220211     AKia    C    G        0      0        2 
  18 chr18_27220211     AOna    C    G        0      0        2 
  18 chr18_27220211     ASom    C    G        0      0        2 
  18 chr18_27220211     HCab    C    G        0      0        2 
  18 chr18_27220211     HPrz    C    G        1      2        2 
  18 chr18_27220211     ZBoe    C    G        0      0        2 
  18 chr18_27220211     ZGre    C    G        0      0        2 
  18 chr18_27220211     ZHar    C    G        0      0        2 
  18 chr18_27220211   Sample    C    G        0      0        2 
  18 chr18_27224836     AAsi    G    C        0      0        2 
  18 chr18_27224836     AKia    G    C        0      0        2 
  18 chr18_27224836     AOna    G    C        0      0        2 
  18 chr18_27224836     ASom    G    C        0      0        2 
  18 chr18_27224836     HCab    G    C      0.5      1        2 
  18 chr18_27224836     HPrz    G    C        0      0        2 
  18 chr18_27224836     ZBoe    G    C        0      0        2 
  18 chr18_27224836     ZGre    G    C        0      0        2 
  18 chr18_27224836     ZHar    G    C        0      0        2 
  18 chr18_27224836   Sample    G    C        0      0        2 
  18 chr18_27229063     AAsi    T    C        1      2        2 
  18 chr18_27229063     AKia    T    C        0      0        2 
  18 chr18_27229063     AOna    T    C        0      0        2 
  18 chr18_27229063     ASom    T    C        0      0        2 
  18 chr18_27229063     HCab    T    C        0      0        2 
  18 chr18_27229063     HPrz    T    C        0      0        2 
  18 chr18_27229063     ZBoe    T    C        0      0        2 
  18 chr18_27229063     ZGre    T    C        0      0        2 
  18 chr18_27229063     ZHar    T    C        0      0        2 
  18 chr18_27229063   Sample    T    C        1      2        2 
  18 chr18_27234401     AAsi    C    G        0      0        2 
  18 chr18_27234401     AKia    C    G        0      0        2 
  18 chr18_27234401     AOna    C    G        0      0        2 
  18 chr18_27234401     ASom    C    G        0      0        2 
  18 chr18_27234401     HCab    C    G        1      2        2 
  18 chr18_27234401     HPrz    C    G        1      2        2 
  18 chr18_27234401     ZBoe    C    G        0      0        2 
  18 chr18_27234401     ZGre    C    G        0      0        2 
  18 chr18_27234401     ZHar    C    G        0      0        2 
  18 chr18_27234401   Sample    C    G        0      0        2 
  18 chr18_27236860     AAsi    T    C        0      0        2 
  18 chr18_27236860     AKia    T    C        0      0        2 
  18 chr18_27236860     AOna    T    C        0      0        2 
  18 chr18_27236860     ASom    T    C        0      0        2 
  18 chr18_27236860     HCab    T    C      0.5      1        2 
  18 chr18_27236860     HPrz    T    C        0      0        2 
  18 chr18_27236860     ZBoe    T    C        0      0        2 
  18 chr18_27236860     ZGre    T    C        0      0        2 
  18 chr18_27236860     ZHar    T    C        0      0        2 
  18 chr18_27236860   Sample    T    C        0      0        2 
  18 chr18_27253902     AAsi    T    C        0      0        2 
  18 chr18_27253902     AKia    T    C        0      0        2 
  18 chr18_27253902     AOna    T    C        0      0        2 
  18 chr18_27253902     ASom    T    C        0      0        2 
  18 chr18_27253902     HCab    T    C        0      0        2 
  18 chr18_27253902     HPrz    T    C        0      0        2 
  18 chr18_27253902     ZBoe    T    C        0      0        2 
  18 chr18_27253902     ZGre    T    C        0      0        2 
  18 chr18_27253902     ZHar    T    C        1      2        2 
  18 chr18_27253902   Sample    T    C        0      0        2 
  18 chr18_27264676     AAsi    G    A        0      0        2 
  18 chr18_27264676     AKia    G    A        0      0        2 
  18 chr18_27264676     AOna    G    A        0      0        2 
  18 chr18_27264676     ASom    G    A        0      0        2 
  18 chr18_27264676     HCab    G    A        1      2        2 
  18 chr18_27264676     HPrz    G    A        1      2        2 
  18 chr18_27264676     ZBoe    G    A        0      0        2 
  18 chr18_27264676     ZGre    G    A        0      0        2 
  18 chr18_27264676     ZHar    G    A        0      0        2 
  18 chr18_27264676   Sample    G    A        0      0        2 
  18 chr18_27282370     AAsi    A    C        0      0        2 
  18 chr18_27282370     AKia    A    C        0      0        2 
  18 chr18_27282370     AOna    A    C        0      0        2 
  18 chr18_27282370     ASom    A    C        0      0        2 
  18 chr18_27282370     HCab    A    C      0.5      1        2 
  18 chr18_27282370     HPrz    A    C        0      0        2 
  18 chr18_27282370     ZBoe    A    C        0      0        2 
  18 chr18_27282370     ZGre    A    C        0      0        2 
  18 chr18_27282370     ZHar    A    C        0      0        2 
  18 chr18_27282370   Sample    A    C        0      0        2 
  18 chr18_27284973     AAsi    G    C        0      0        2 
  18 chr18_27284973     AKia    G    C        1      2        2 
  18 chr18_27284973     AOna    G    C        1      2        2 
  18 chr18_27284973     ASom    G    C        0      0        2 
  18 chr18_27284973     HCab    G    C        0      0        2 
  18 chr18_27284973     HPrz    G    C        0      0        2 
  18 chr18_27284973     ZBoe    G    C        0      0        2 
  18 chr18_27284973     ZGre    G    C        0      0        2 
  18 chr18_27284973     ZHar    G    C        0      0        2 
  18 chr18_27284973   Sample    G    C        0      0        2 
  18 chr18_27285455     AAsi    C    G        0      0        2 
  18 chr18_27285455     AKia    C    G        1      2        2 
  18 chr18_27285455     AOna    C    G        0      0        2 
  18 chr18_27285455     ASom    C    G        0      0        2 
  18 chr18_27285455     HCab    C    G        0      0        2 
  18 chr18_27285455     HPrz    C    G        0      0        2 
  18 chr18_27285455     ZBoe    C    G        0      0        2 
  18 chr18_27285455     ZGre    C    G        0      0        2 
  18 chr18_27285455     ZHar    C    G        0      0        2 
  18 chr18_27285455   Sample    C    G        0      0        2 
  18 chr18_27292503     AAsi    T    G        0      0        2 
  18 chr18_27292503     AKia    T    G        1      2        2 
  18 chr18_27292503     AOna    T    G        1      2        2 
  18 chr18_27292503     ASom    T    G        0      0        2 
  18 chr18_27292503     HCab    T    G        0      0        2 
  18 chr18_27292503     HPrz    T    G        0      0        2 
  18 chr18_27292503     ZBoe    T    G        0      0        2 
  18 chr18_27292503     ZGre    T    G        0      0        2 
  18 chr18_27292503     ZHar    T    G        0      0        2 
  18 chr18_27292503   Sample    T    G        0      0        2 
  18 chr18_27298197     AAsi    G    T        0      0        2 
  18 chr18_27298197     AKia    G    T        0      0        2 
  18 chr18_27298197     AOna    G    T        0      0        2 
  18 chr18_27298197     ASom    G    T        1      2        2 
  18 chr18_27298197     HCab    G    T        0      0        2 
  18 chr18_27298197     HPrz    G    T        0      0        2 
  18 chr18_27298197     ZBoe    G    T        0      0        2 
  18 chr18_27298197     ZGre    G    T        0      0        2 
  18 chr18_27298197     ZHar    G    T        0      0        2 
  18 chr18_27298197   Sample    G    T        0      0        2 
  18 chr18_27309015     AAsi    G    C        0      0        2 
  18 chr18_27309015     AKia    G    C        0      0        2 
  18 chr18_27309015     AOna    G    C        0      0        2 
  18 chr18_27309015     ASom    G    C        1      2        2 
  18 chr18_27309015     HCab    G    C        0      0        2 
  18 chr18_27309015     HPrz    G    C        0      0        2 
  18 chr18_27309015     ZBoe    G    C        0      0        2 
  18 chr18_27309015     ZGre    G    C        0      0        2 
  18 chr18_27309015     ZHar    G    C        0      0        2 
  18 chr18_27309015   Sample    G    C        0      0        2 
  18 chr18_27336647     AAsi    G    A        0      0        2 
  18 chr18_27336647     AKia    G    A        0      0        2 
  18 chr18_27336647     AOna    G    A        0      0        2 
  18 chr18_27336647     ASom    G    A        0      0        2 
  18 chr18_27336647     HCab    G    A        1      2        2 
  18 chr18_27336647     HPrz    G    A        1      2        2 
  18 chr18_27336647     ZBoe    G    A        0      0        2 
  18 chr18_27336647     ZGre    G    A        0      0        2 
  18 chr18_27336647     ZHar    G    A        0      0        2 
  18 chr18_27336647   Sample    G    A        0      0        2 
  18 chr18_27342813     AAsi    G    C        0      0        2 
  18 chr18_27342813     AKia    G    C        0      0        2 
  18 chr18_27342813     AOna    G    C        0      0        2 
  18 chr18_27342813     ASom    G    C        0      0        2 
  18 chr18_27342813     HCab    G    C        1      2        2 
  18 chr18_27342813     HPrz    G    C        1      2        2 
  18 chr18_27342813     ZBoe    G    C        0      0        2 
  18 chr18_27342813     ZGre    G    C        0      0        2 
  18 chr18_27342813     ZHar    G    C        0      0        2 
  18 chr18_27342813   Sample    G    C        0      0        2 
  18 chr18_27345202     AAsi    G    T        0      0        2 
  18 chr18_27345202     AKia    G    T        0      0        2 
  18 chr18_27345202     AOna    G    T        0      0        2 
  18 chr18_27345202     ASom    G    T        0      0        2 
  18 chr18_27345202     HCab    G    T        1      2        2 
  18 chr18_27345202     HPrz    G    T        1      2        2 
  18 chr18_27345202     ZBoe    G    T        0      0        2 
  18 chr18_27345202     ZGre    G    T        0      0        2 
  18 chr18_27345202     ZHar    G    T        0      0        2 
  18 chr18_27345202   Sample    G    T        0      0        2 
  18 chr18_27355842     AAsi    C    A        0      0        2 
  18 chr18_27355842     AKia    C    A        0      0        2 
  18 chr18_27355842     AOna    C    A        0      0        2 
  18 chr18_27355842     ASom    C    A        0      0        2 
  18 chr18_27355842     HCab    C    A        0      0        2 
  18 chr18_27355842     HPrz    C    A        0      0        2 
  18 chr18_27355842     ZBoe    C    A      0.5      1        2 
  18 chr18_27355842     ZGre    C    A        0      0        2 
  18 chr18_27355842     ZHar    C    A        0      0        2 
  18 chr18_27355842   Sample    C    A        0      0        2 
  18 chr18_27360664     AAsi    T    C        0      0        2 
  18 chr18_27360664     AKia    T    C        0      0        2 
  18 chr18_27360664     AOna    T    C        0      0        2 
  18 chr18_27360664     ASom    T    C        0      0        2 
  18 chr18_27360664     HCab    T    C        1      2        2 
  18 chr18_27360664     HPrz    T    C        1      2        2 
  18 chr18_27360664     ZBoe    T    C        0      0        2 
  18 chr18_27360664     ZGre    T    C        0      0        2 
  18 chr18_27360664     ZHar    T    C        0      0        2 
  18 chr18_27360664   Sample    T    C        0      0        2 
  18 chr18_27361189     AAsi    T    C        0      0        2 
  18 chr18_27361189     AKia    T    C        0      0        2 
  18 chr18_27361189     AOna    T    C        0      0        2 
  18 chr18_27361189     ASom    T    C        0      0        2 
  18 chr18_27361189     HCab    T    C        0      0        2 
  18 chr18_27361189     HPrz    T    C        0      0        2 
  18 chr18_27361189     ZBoe    T    C        0      0        2 
  18 chr18_27361189     ZGre    T    C      0.5      1        2 
  18 chr18_27361189     ZHar    T    C        0      0        2 
  18 chr18_27361189   Sample    T    C        0      0        2 
  18 chr18_27365708     AAsi    C    G        0      0        2 
  18 chr18_27365708     AKia    C    G        0      0        2 
  18 chr18_27365708     AOna    C    G        0      0        2 
  18 chr18_27365708     ASom    C    G        0      0        2 
  18 chr18_27365708     HCab    C    G        0      0        2 
  18 chr18_27365708     HPrz    C    G        0      0        2 
  18 chr18_27365708     ZBoe    C    G        0      0        2 
  18 chr18_27365708     ZGre    C    G        0      0        2 
  18 chr18_27365708     ZHar    C    G        1      2        2 
  18 chr18_27365708   Sample    C    G        0      0        2 
  18 chr18_27368092     AAsi    G    A        0      0        2 
  18 chr18_27368092     AKia    G    A        0      0        2 
  18 chr18_27368092     AOna    G    A        0      0        2 
  18 chr18_27368092     ASom    G    A        1      2        2 
  18 chr18_27368092     HCab    G    A        0      0        2 
  18 chr18_27368092     HPrz    G    A        0      0        2 
  18 chr18_27368092     ZBoe    G    A        0      0        2 
  18 chr18_27368092     ZGre    G    A        0      0        2 
  18 chr18_27368092     ZHar    G    A        0      0        2 
  18 chr18_27368092   Sample    G    A        0      0        2 
  18 chr18_27372981     AAsi    G    T        0      0        2 
  18 chr18_27372981     AKia    G    T        0      0        2 
  18 chr18_27372981     AOna    G    T        0      0        2 
  18 chr18_27372981     ASom    G    T        0      0        2 
  18 chr18_27372981     HCab    G    T        1      2        2 
  18 chr18_27372981     HPrz    G    T        1      2        2 
  18 chr18_27372981     ZBoe    G    T        0      0        2 
  18 chr18_27372981     ZGre    G    T        0      0        2 
  18 chr18_27372981     ZHar    G    T        0      0        2 
  18 chr18_27372981   Sample    G    T        0      0        2 
  18 chr18_27379827     AAsi    G    A        0      0        2 
  18 chr18_27379827     AKia    G    A        1      2        2 
  18 chr18_27379827     AOna    G    A        1      2        2 
  18 chr18_27379827     ASom    G    A        0      0        2 
  18 chr18_27379827     HCab    G    A        0      0        2 
  18 chr18_27379827     HPrz    G    A        0      0        2 
  18 chr18_27379827     ZBoe    G    A        0      0        2 
  18 chr18_27379827     ZGre    G    A        0      0        2 
  18 chr18_27379827     ZHar    G    A        0      0        2 
  18 chr18_27379827   Sample    G    A        0      0        2 
  18 chr18_27384637     AAsi    A    C        0      0        2 
  18 chr18_27384637     AKia    A    C        0      0        2 
  18 chr18_27384637     AOna    A    C        0      0        2 
  18 chr18_27384637     ASom    A    C        0      0        2 
  18 chr18_27384637     HCab    A    C        1      2        2 
  18 chr18_27384637     HPrz    A    C        1      2        2 
  18 chr18_27384637     ZBoe    A    C        0      0        2 
  18 chr18_27384637     ZGre    A    C        0      0        2 
  18 chr18_27384637     ZHar    A    C        0      0        2 
  18 chr18_27384637   Sample    A    C        0      0        2 
  18 chr18_27389804     AAsi    A    G        0      0        2 
  18 chr18_27389804     AKia    A    G        0      0        2 
  18 chr18_27389804     AOna    A    G        0      0        2 
  18 chr18_27389804     ASom    A    G        1      2        2 
  18 chr18_27389804     HCab    A    G        0      0        2 
  18 chr18_27389804     HPrz    A    G        0      0        2 
  18 chr18_27389804     ZBoe    A    G        0      0        2 
  18 chr18_27389804     ZGre    A    G        0      0        2 
  18 chr18_27389804     ZHar    A    G        0      0        2 
  18 chr18_27389804   Sample    A    G        0      0        2 
  18 chr18_27391568     AAsi    A    G        1      2        2 
  18 chr18_27391568     AKia    A    G        0      0        2 
  18 chr18_27391568     AOna    A    G        0      0        2 
  18 chr18_27391568     ASom    A    G        1      2        2 
  18 chr18_27391568     HCab    A    G        0      0        2 
  18 chr18_27391568     HPrz    A    G        0      0        2 
  18 chr18_27391568     ZBoe    A    G        0      0        2 
  18 chr18_27391568     ZGre    A    G        0      0        2 
  18 chr18_27391568     ZHar    A    G        0      0        2 
  18 chr18_27391568   Sample    A    G        1      2        2 
  18 chr18_27391573     AAsi    A    G        0      0        2 
  18 chr18_27391573     AKia    A    G        0      0        2 
  18 chr18_27391573     AOna    A    G        0      0        2 
  18 chr18_27391573     ASom    A    G        0      0        2 
  18 chr18_27391573     HCab    A    G        0      0        2 
  18 chr18_27391573     HPrz    A    G        0      0        2 
  18 chr18_27391573     ZBoe    A    G        0      0        2 
  18 chr18_27391573     ZGre    A    G        1      2        2 
  18 chr18_27391573     ZHar    A    G        0      0        2 
  18 chr18_27391573   Sample    A    G        0      0        2 
  18 chr18_27398650     AAsi    C    G        0      0        2 
  18 chr18_27398650     AKia    C    G        0      0        2 
  18 chr18_27398650     AOna    C    G        0      0        2 
  18 chr18_27398650     ASom    C    G        0      0        2 
  18 chr18_27398650     HCab    C    G      0.5      1        2 
  18 chr18_27398650     HPrz    C    G        0      0        2 
  18 chr18_27398650     ZBoe    C    G        0      0        2 
  18 chr18_27398650     ZGre    C    G        0      0        2 
  18 chr18_27398650     ZHar    C    G        0      0        2 
  18 chr18_27398650   Sample    C    G        0      0        2 
  18 chr18_27402334     AAsi    A    C        0      0        2 
  18 chr18_27402334     AKia    A    C        0      0        2 
  18 chr18_27402334     AOna    A    C        0      0        2 
  18 chr18_27402334     ASom    A    C        0      0        2 
  18 chr18_27402334     HCab    A    C        0      0        2 
  18 chr18_27402334     HPrz    A    C        0      0        2 
  18 chr18_27402334     ZBoe    A    C        0      0        2 
  18 chr18_27402334     ZGre    A    C        0      0        2 
  18 chr18_27402334     ZHar    A    C        1      2        2 
  18 chr18_27402334   Sample    A    C        0      0        2 
  18 chr18_27405296     AAsi    A    G        0      0        2 
  18 chr18_27405296     AKia    A    G        0      0        2 
  18 chr18_27405296     AOna    A    G        0      0        2 
  18 chr18_27405296     ASom    A    G        0      0        2 
  18 chr18_27405296     HCab    A    G        0      0        2 
  18 chr18_27405296     HPrz    A    G        0      0        2 
  18 chr18_27405296     ZBoe    A    G        1      2        2 
  18 chr18_27405296     ZGre    A    G        1      2        2 
  18 chr18_27405296     ZHar    A    G        1      2        2 
  18 chr18_27405296   Sample    A    G        0      0        2 
  18 chr18_27407162     AAsi    G    A        0      0        2 
  18 chr18_27407162     AKia    G    A        0      0        2 
  18 chr18_27407162     AOna    G    A        0      0        2 
  18 chr18_27407162     ASom    G    A        0      0        2 
  18 chr18_27407162     HCab    G    A        1      2        2 
  18 chr18_27407162     HPrz    G    A        1      2        2 
  18 chr18_27407162     ZBoe    G    A        0      0        2 
  18 chr18_27407162     ZGre    G    A        0      0        2 
  18 chr18_27407162     ZHar    G    A        0      0        2 
  18 chr18_27407162   Sample    G    A        0      0        2 
  18 chr18_27410072     AAsi    G    A        0      0        2 
  18 chr18_27410072     AKia    G    A        0      0        2 
  18 chr18_27410072     AOna    G    A        0      0        2 
  18 chr18_27410072     ASom    G    A        0      0        2 
  18 chr18_27410072     HCab    G    A        1      2        2 
  18 chr18_27410072     HPrz    G    A        1      2        2 
  18 chr18_27410072     ZBoe    G    A        0      0        2 
  18 chr18_27410072     ZGre    G    A        0      0        2 
  18 chr18_27410072     ZHar    G    A        0      0        2 
  18 chr18_27410072   Sample    G    A        0      0        2 
  18 chr18_27413023     AAsi    C    A        0      0        2 
  18 chr18_27413023     AKia    C    A        0      0        2 
  18 chr18_27413023     AOna    C    A        0      0        2 
  18 chr18_27413023     ASom    C    A        0      0        2 
  18 chr18_27413023     HCab    C    A        0      0        2 
  18 chr18_27413023     HPrz    C    A        0      0        2 
  18 chr18_27413023     ZBoe    C    A        0      0        2 
  18 chr18_27413023     ZGre    C    A        0      0        2 
  18 chr18_27413023     ZHar    C    A        1      2        2 
  18 chr18_27413023   Sample    C    A        0      0        2 
  18 chr18_27415960     AAsi    C    A        0      0        2 
  18 chr18_27415960     AKia    C    A        0      0        2 
  18 chr18_27415960     AOna    C    A        0      0        2 
  18 chr18_27415960     ASom    C    A        1      2        2 
  18 chr18_27415960     HCab    C    A        0      0        2 
  18 chr18_27415960     HPrz    C    A        0      0        2 
  18 chr18_27415960     ZBoe    C    A        0      0        2 
  18 chr18_27415960     ZGre    C    A        0      0        2 
  18 chr18_27415960     ZHar    C    A        0      0        2 
  18 chr18_27415960   Sample    C    A        0      0        2 
  18 chr18_27428996     AAsi    T    C        0      0        2 
  18 chr18_27428996     AKia    T    C        0      0        2 
  18 chr18_27428996     AOna    T    C        0      0        2 
  18 chr18_27428996     ASom    T    C      0.5      1        2 
  18 chr18_27428996     HCab    T    C        0      0        2 
  18 chr18_27428996     HPrz    T    C        0      0        2 
  18 chr18_27428996     ZBoe    T    C        0      0        2 
  18 chr18_27428996     ZGre    T    C        0      0        2 
  18 chr18_27428996     ZHar    T    C        0      0        2 
  18 chr18_27428996   Sample    T    C        0      0        2 
  18 chr18_27435581     AAsi    C    T        0      0        2 
  18 chr18_27435581     AKia    C    T        0      0        2 
  18 chr18_27435581     AOna    C    T        0      0        2 
  18 chr18_27435581     ASom    C    T        0      0        2 
  18 chr18_27435581     HCab    C    T        0      0        2 
  18 chr18_27435581     HPrz    C    T        0      0        2 
  18 chr18_27435581     ZBoe    C    T        0      0        2 
  18 chr18_27435581     ZGre    C    T        1      2        2 
  18 chr18_27435581     ZHar    C    T        0      0        2 
  18 chr18_27435581   Sample    C    T        0      0        2 
  18 chr18_27440133     AAsi    T    C        0      0        2 
  18 chr18_27440133     AKia    T    C        0      0        2 
  18 chr18_27440133     AOna    T    C        1      2        2 
  18 chr18_27440133     ASom    T    C        0      0        2 
  18 chr18_27440133     HCab    T    C        0      0        2 
  18 chr18_27440133     HPrz    T    C        0      0        2 
  18 chr18_27440133     ZBoe    T    C        0      0        2 
  18 chr18_27440133     ZGre    T    C        0      0        2 
  18 chr18_27440133     ZHar    T    C        0      0        2 
  18 chr18_27440133   Sample    T    C        0      0        2 
  18 chr18_27448572     AAsi    G    A        0      0        2 
  18 chr18_27448572     AKia    G    A        0      0        2 
  18 chr18_27448572     AOna    G    A        0      0        2 
  18 chr18_27448572     ASom    G    A        0      0        2 
  18 chr18_27448572     HCab    G    A        0      0        2 
  18 chr18_27448572     HPrz    G    A        0      0        2 
  18 chr18_27448572     ZBoe    G    A        1      2        2 
  18 chr18_27448572     ZGre    G    A        1      2        2 
  18 chr18_27448572     ZHar    G    A        0      0        2 
  18 chr18_27448572   Sample    G    A        0      0        2 
  18 chr18_27451673     AAsi    T    C        0      0        2 
  18 chr18_27451673     AKia    T    C        0      0        2 
  18 chr18_27451673     AOna    T    C      0.5      1        2 
  18 chr18_27451673     ASom    T    C        0      0        2 
  18 chr18_27451673     HCab    T    C        0      0        2 
  18 chr18_27451673     HPrz    T    C        0      0        2 
  18 chr18_27451673     ZBoe    T    C        0      0        2 
  18 chr18_27451673     ZGre    T    C        0      0        2 
  18 chr18_27451673     ZHar    T    C        0      0        2 
  18 chr18_27451673   Sample    T    C        0      0        2 
  18 chr18_27454520     AAsi    A    G        0      0        2 
  18 chr18_27454520     AKia    A    G        0      0        2 
  18 chr18_27454520     AOna    A    G        0      0        2 
  18 chr18_27454520     ASom    A    G        0      0        2 
  18 chr18_27454520     HCab    A    G        0      0        2 
  18 chr18_27454520     HPrz    A    G        0      0        2 
  18 chr18_27454520     ZBoe    A    G        0      0        2 
  18 chr18_27454520     ZGre    A    G        0      0        2 
  18 chr18_27454520     ZHar    A    G        1      2        2 
  18 chr18_27454520   Sample    A    G        0      0        2 
  18 chr18_27456135     AAsi    T    G        0      0        2 
  18 chr18_27456135     AKia    T    G        0      0        2 
  18 chr18_27456135     AOna    T    G        0      0        2 
  18 chr18_27456135     ASom    T    G        0      0        2 
  18 chr18_27456135     HCab    T    G        1      2        2 
  18 chr18_27456135     HPrz    T    G        0      0        2 
  18 chr18_27456135     ZBoe    T    G        0      0        2 
  18 chr18_27456135     ZGre    T    G        0      0        2 
  18 chr18_27456135     ZHar    T    G        0      0        2 
  18 chr18_27456135   Sample    T    G        0      0        2 
  18 chr18_27469770     AAsi    T    C      0.5      1        2 
  18 chr18_27469770     AKia    T    C        0      0        2 
  18 chr18_27469770     AOna    T    C        0      0        2 
  18 chr18_27469770     ASom    T    C        0      0        2 
  18 chr18_27469770     HCab    T    C        0      0        2 
  18 chr18_27469770     HPrz    T    C        0      0        2 
  18 chr18_27469770     ZBoe    T    C        0      0        2 
  18 chr18_27469770     ZGre    T    C        0      0        2 
  18 chr18_27469770     ZHar    T    C        0      0        2 
  18 chr18_27469770   Sample    T    C        0      0        2 
  18 chr18_27476257     AAsi    A    G        0      0        2 
  18 chr18_27476257     AKia    A    G        0      0        2 
  18 chr18_27476257     AOna    A    G        0      0        2 
  18 chr18_27476257     ASom    A    G        0      0        2 
  18 chr18_27476257     HCab    A    G        0      0        2 
  18 chr18_27476257     HPrz    A    G        0      0        2 
  18 chr18_27476257     ZBoe    A    G        0      0        2 
  18 chr18_27476257     ZGre    A    G        0      0        2 
  18 chr18_27476257     ZHar    A    G        1      2        2 
  18 chr18_27476257   Sample    A    G        0      0        2 
  18 chr18_27482757     AAsi    T    C        0      0        2 
  18 chr18_27482757     AKia    T    C        0      0        2 
  18 chr18_27482757     AOna    T    C        0      0        2 
  18 chr18_27482757     ASom    T    C        0      0        2 
  18 chr18_27482757     HCab    T    C        1      2        2 
  18 chr18_27482757     HPrz    T    C        1      2        2 
  18 chr18_27482757     ZBoe    T    C        0      0        2 
  18 chr18_27482757     ZGre    T    C        0      0        2 
  18 chr18_27482757     ZHar    T    C        0      0        2 
  18 chr18_27482757   Sample    T    C        0      0        2 
  18 chr18_27486384     AAsi    A    C        0      0        2 
  18 chr18_27486384     AKia    A    C        0      0        2 
  18 chr18_27486384     AOna    A    C        0      0        2 
  18 chr18_27486384     ASom    A    C        0      0        2 
  18 chr18_27486384     HCab    A    C        1      2        2 
  18 chr18_27486384     HPrz    A    C        1      2        2 
  18 chr18_27486384     ZBoe    A    C        0      0        2 
  18 chr18_27486384     ZGre    A    C        0      0        2 
  18 chr18_27486384     ZHar    A    C        0      0        2 
  18 chr18_27486384   Sample    A    C        0      0        2 
  18 chr18_27487370     AAsi    G    A        0      0        2 
  18 chr18_27487370     AKia    G    A        0      0        2 
  18 chr18_27487370     AOna    G    A        0      0        2 
  18 chr18_27487370     ASom    G    A        0      0        2 
  18 chr18_27487370     HCab    G    A        0      0        2 
  18 chr18_27487370     HPrz    G    A        0      0        2 
  18 chr18_27487370     ZBoe    G    A        1      2        2 
  18 chr18_27487370     ZGre    G    A        0      0        2 
  18 chr18_27487370     ZHar    G    A        1      2        2 
  18 chr18_27487370   Sample    G    A        0      0        2 
  18 chr18_27499179     AAsi    C    A        0      0        2 
  18 chr18_27499179     AKia    C    A      0.5      1        2 
  18 chr18_27499179     AOna    C    A      0.5      1        2 
  18 chr18_27499179     ASom    C    A        0      0        2 
  18 chr18_27499179     HCab    C    A        0      0        2 
  18 chr18_27499179     HPrz    C    A        0      0        2 
  18 chr18_27499179     ZBoe    C    A        0      0        2 
  18 chr18_27499179     ZGre    C    A        0      0        2 
  18 chr18_27499179     ZHar    C    A        0      0        2 
  18 chr18_27499179   Sample    C    A        0      0        2 
  18 chr18_27500207     AAsi    T    G        0      0        2 
  18 chr18_27500207     AKia    T    G        0      0        2 
  18 chr18_27500207     AOna    T    G        0      0        2 
  18 chr18_27500207     ASom    T    G        0      0        2 
  18 chr18_27500207     HCab    T    G        0      0        2 
  18 chr18_27500207     HPrz    T    G        0      0        2 
  18 chr18_27500207     ZBoe    T    G      0.5      1        2 
  18 chr18_27500207     ZGre    T    G        0      0        2 
  18 chr18_27500207     ZHar    T    G        0      0        2 
  18 chr18_27500207   Sample    T    G        0      0        2 
  18 chr18_27504536     AAsi    G    A        0      0        2 
  18 chr18_27504536     AKia    G    A        0      0        2 
  18 chr18_27504536     AOna    G    A        0      0        2 
  18 chr18_27504536     ASom    G    A        0      0        2 
  18 chr18_27504536     HCab    G    A        0      0        2 
  18 chr18_27504536     HPrz    G    A        0      0        2 
  18 chr18_27504536     ZBoe    G    A        0      0        2 
  18 chr18_27504536     ZGre    G    A        0      0        2 
  18 chr18_27504536     ZHar    G    A        1      2        2 
  18 chr18_27504536   Sample    G    A        0      0        2 
  18 chr18_27512291     AAsi    A    T        0      0        2 
  18 chr18_27512291     AKia    A    T      0.5      1        2 
  18 chr18_27512291     AOna    A    T        0      0        2 
  18 chr18_27512291     ASom    A    T        0      0        2 
  18 chr18_27512291     HCab    A    T        0      0        2 
  18 chr18_27512291     HPrz    A    T        0      0        2 
  18 chr18_27512291     ZBoe    A    T        0      0        2 
  18 chr18_27512291     ZGre    A    T        0      0        2 
  18 chr18_27512291     ZHar    A    T        0      0        2 
  18 chr18_27512291   Sample    A    T        0      0        2 
  18 chr18_27514444     AAsi    T    A        0      0        2 
  18 chr18_27514444     AKia    T    A        0      0        2 
  18 chr18_27514444     AOna    T    A        0      0        2 
  18 chr18_27514444     ASom    T    A        0      0        2 
  18 chr18_27514444     HCab    T    A        1      2        2 
  18 chr18_27514444     HPrz    T    A        1      2        2 
  18 chr18_27514444     ZBoe    T    A        0      0        2 
  18 chr18_27514444     ZGre    T    A        0      0        2 
  18 chr18_27514444     ZHar    T    A        0      0        2 
  18 chr18_27514444   Sample    T    A        0      0        2 
  18 chr18_27526486     AAsi    T    A        0      0        2 
  18 chr18_27526486     AKia    T    A        0      0        2 
  18 chr18_27526486     AOna    T    A        0      0        2 
  18 chr18_27526486     ASom    T    A        0      0        2 
  18 chr18_27526486     HCab    T    A        0      0        2 
  18 chr18_27526486     HPrz    T    A        1      2        2 
  18 chr18_27526486     ZBoe    T    A        0      0        2 
  18 chr18_27526486     ZGre    T    A        0      0        2 
  18 chr18_27526486     ZHar    T    A        0      0        2 
  18 chr18_27526486   Sample    T    A        0      0        2 
  18 chr18_27543856     AAsi    T    G        0      0        2 
  18 chr18_27543856     AKia    T    G        0      0        2 
  18 chr18_27543856     AOna    T    G        0      0        2 
  18 chr18_27543856     ASom    T    G        0      0        2 
  18 chr18_27543856     HCab    T    G        1      2        2 
  18 chr18_27543856     HPrz    T    G        1      2        2 
  18 chr18_27543856     ZBoe    T    G        0      0        2 
  18 chr18_27543856     ZGre    T    G        0      0        2 
  18 chr18_27543856     ZHar    T    G        0      0        2 
  18 chr18_27543856   Sample    T    G        0      0        2 
  18 chr18_27545480     AAsi    T    C        0      0        2 
  18 chr18_27545480     AKia    T    C      0.5      1        2 
  18 chr18_27545480     AOna    T    C        0      0        2 
  18 chr18_27545480     ASom    T    C        0      0        2 
  18 chr18_27545480     HCab    T    C        0      0        2 
  18 chr18_27545480     HPrz    T    C        0      0        2 
  18 chr18_27545480     ZBoe    T    C        0      0        2 
  18 chr18_27545480     ZGre    T    C        0      0        2 
  18 chr18_27545480     ZHar    T    C        0      0        2 
  18 chr18_27545480   Sample    T    C        0      0        2 
  18 chr18_27553911     AAsi    A    C        0      0        2 
  18 chr18_27553911     AKia    A    C      0.5      1        2 
  18 chr18_27553911     AOna    A    C        0      0        2 
  18 chr18_27553911     ASom    A    C        0      0        2 
  18 chr18_27553911     HCab    A    C        0      0        2 
  18 chr18_27553911     HPrz    A    C        0      0        2 
  18 chr18_27553911     ZBoe    A    C        0      0        2 
  18 chr18_27553911     ZGre    A    C        0      0        2 
  18 chr18_27553911     ZHar    A    C        0      0        2 
  18 chr18_27553911   Sample    A    C        0      0        2 
  18 chr18_27555020     AAsi    G    A        0      0        2 
  18 chr18_27555020     AKia    G    A        0      0        2 
  18 chr18_27555020     AOna    G    A        0      0        2 
  18 chr18_27555020     ASom    G    A        0      0        2 
  18 chr18_27555020     HCab    G    A        0      0        2 
  18 chr18_27555020     HPrz    G    A        1      2        2 
  18 chr18_27555020     ZBoe    G    A        0      0        2 
  18 chr18_27555020     ZGre    G    A        0      0        2 
  18 chr18_27555020     ZHar    G    A        0      0        2 
  18 chr18_27555020   Sample    G    A        0      0        2 
  18 chr18_27561521     AAsi    T    C        0      0        2 
  18 chr18_27561521     AKia    T    C        0      0        2 
  18 chr18_27561521     AOna    T    C        0      0        2 
  18 chr18_27561521     ASom    T    C        0      0        2 
  18 chr18_27561521     HCab    T    C        0      0        2 
  18 chr18_27561521     HPrz    T    C        1      2        2 
  18 chr18_27561521     ZBoe    T    C        0      0        2 
  18 chr18_27561521     ZGre    T    C        0      0        2 
  18 chr18_27561521     ZHar    T    C        0      0        2 
  18 chr18_27561521   Sample    T    C        0      0        2 
  18 chr18_27563707     AAsi    T    C        0      0        2 
  18 chr18_27563707     AKia    T    C        0      0        2 
  18 chr18_27563707     AOna    T    C        0      0        2 
  18 chr18_27563707     ASom    T    C        0      0        2 
  18 chr18_27563707     HCab    T    C        0      0        2 
  18 chr18_27563707     HPrz    T    C        0      0        2 
  18 chr18_27563707     ZBoe    T    C        1      2        2 
  18 chr18_27563707     ZGre    T    C        0      0        2 
  18 chr18_27563707     ZHar    T    C        0      0        2 
  18 chr18_27563707   Sample    T    C        0      0        2 
  18 chr18_27563826     AAsi    T    C        0      0        2 
  18 chr18_27563826     AKia    T    C        0      0        2 
  18 chr18_27563826     AOna    T    C        0      0        2 
  18 chr18_27563826     ASom    T    C        0      0        2 
  18 chr18_27563826     HCab    T    C        1      2        2 
  18 chr18_27563826     HPrz    T    C        1      2        2 
  18 chr18_27563826     ZBoe    T    C        0      0        2 
  18 chr18_27563826     ZGre    T    C        0      0        2 
  18 chr18_27563826     ZHar    T    C        0      0        2 
  18 chr18_27563826   Sample    T    C        0      0        2 
  18 chr18_27567549     AAsi    T    C        0      0        2 
  18 chr18_27567549     AKia    T    C        1      2        2 
  18 chr18_27567549     AOna    T    C        1      2        2 
  18 chr18_27567549     ASom    T    C        0      0        2 
  18 chr18_27567549     HCab    T    C        0      0        2 
  18 chr18_27567549     HPrz    T    C        0      0        2 
  18 chr18_27567549     ZBoe    T    C        0      0        2 
  18 chr18_27567549     ZGre    T    C        0      0        2 
  18 chr18_27567549     ZHar    T    C        0      0        2 
  18 chr18_27567549   Sample    T    C        0      0        2 
  18 chr18_27571994     AAsi    G    A        0      0        2 
  18 chr18_27571994     AKia    G    A        0      0        2 
  18 chr18_27571994     AOna    G    A        0      0        2 
  18 chr18_27571994     ASom    G    A        0      0        2 
  18 chr18_27571994     HCab    G    A        0      0        2 
  18 chr18_27571994     HPrz    G    A        0      0        2 
  18 chr18_27571994     ZBoe    G    A        1      2        2 
  18 chr18_27571994     ZGre    G    A        0      0        2 
  18 chr18_27571994     ZHar    G    A        0      0        2 
  18 chr18_27571994   Sample    G    A        0      0        2 
  18 chr18_27577136     AAsi    G    T        0      0        2 
  18 chr18_27577136     AKia    G    T        0      0        2 
  18 chr18_27577136     AOna    G    T        0      0        2 
  18 chr18_27577136     ASom    G    T        0      0        2 
  18 chr18_27577136     HCab    G    T        0      0        2 
  18 chr18_27577136     HPrz    G    T        0      0        2 
  18 chr18_27577136     ZBoe    G    T        0      0        2 
  18 chr18_27577136     ZGre    G    T        0      0        2 
  18 chr18_27577136     ZHar    G    T        1      2        2 
  18 chr18_27577136   Sample    G    T        0      0        2 
  18 chr18_27582607     AAsi    A    G        0      0        2 
  18 chr18_27582607     AKia    A    G        0      0        2 
  18 chr18_27582607     AOna    A    G        0      0        2 
  18 chr18_27582607     ASom    A    G        0      0        2 
  18 chr18_27582607     HCab    A    G        0      0        2 
  18 chr18_27582607     HPrz    A    G        0      0        2 
  18 chr18_27582607     ZBoe    A    G        0      0        2 
  18 chr18_27582607     ZGre    A    G        0      0        2 
  18 chr18_27582607     ZHar    A    G        1      2        2 
  18 chr18_27582607   Sample    A    G        0      0        2 
  18 chr18_27590109     AAsi    T    C        0      0        2 
  18 chr18_27590109     AKia    T    C        0      0        2 
  18 chr18_27590109     AOna    T    C      0.5      1        2 
  18 chr18_27590109     ASom    T    C        0      0        2 
  18 chr18_27590109     HCab    T    C        0      0        2 
  18 chr18_27590109     HPrz    T    C        0      0        2 
  18 chr18_27590109     ZBoe    T    C        0      0        2 
  18 chr18_27590109     ZGre    T    C        0      0        2 
  18 chr18_27590109     ZHar    T    C        0      0        2 
  18 chr18_27590109   Sample    T    C        0      0        2 
  18 chr18_27592742     AAsi    C    A        0      0        2 
  18 chr18_27592742     AKia    C    A        0      0        2 
  18 chr18_27592742     AOna    C    A        0      0        2 
  18 chr18_27592742     ASom    C    A        1      2        2 
  18 chr18_27592742     HCab    C    A        0      0        2 
  18 chr18_27592742     HPrz    C    A        0      0        2 
  18 chr18_27592742     ZBoe    C    A        0      0        2 
  18 chr18_27592742     ZGre    C    A        0      0        2 
  18 chr18_27592742     ZHar    C    A        0      0        2 
  18 chr18_27592742   Sample    C    A        0      0        2 
  18 chr18_27594357     AAsi    G    C        0      0        2 
  18 chr18_27594357     AKia    G    C        0      0        2 
  18 chr18_27594357     AOna    G    C        0      0        2 
  18 chr18_27594357     ASom    G    C        0      0        2 
  18 chr18_27594357     HCab    G    C        0      0        2 
  18 chr18_27594357     HPrz    G    C        0      0        2 
  18 chr18_27594357     ZBoe    G    C        0      0        2 
  18 chr18_27594357     ZGre    G    C        1      2        2 
  18 chr18_27594357     ZHar    G    C        0      0        2 
  18 chr18_27594357   Sample    G    C        0      0        2 
  18 chr18_27596787     AAsi    T    C        0      0        2 
  18 chr18_27596787     AKia    T    C        0      0        2 
  18 chr18_27596787     AOna    T    C        0      0        2 
  18 chr18_27596787     ASom    T    C        0      0        2 
  18 chr18_27596787     HCab    T    C        1      2        2 
  18 chr18_27596787     HPrz    T    C        1      2        2 
  18 chr18_27596787     ZBoe    T    C        0      0        2 
  18 chr18_27596787     ZGre    T    C        0      0        2 
  18 chr18_27596787     ZHar    T    C        0      0        2 
  18 chr18_27596787   Sample    T    C        0      0        2 
  18 chr18_27598941     AAsi    C    T        0      0        2 
  18 chr18_27598941     AKia    C    T        0      0        2 
  18 chr18_27598941     AOna    C    T        0      0        2 
  18 chr18_27598941     ASom    C    T        0      0        2 
  18 chr18_27598941     HCab    C    T        0      0        2 
  18 chr18_27598941     HPrz    C    T        0      0        2 
  18 chr18_27598941     ZBoe    C    T        1      2        2 
  18 chr18_27598941     ZGre    C    T        0      0        2 
  18 chr18_27598941     ZHar    C    T        0      0        2 
  18 chr18_27598941   Sample    C    T        0      0        2 
  18 chr18_27602737     AAsi    G    C        0      0        2 
  18 chr18_27602737     AKia    G    C        0      0        2 
  18 chr18_27602737     AOna    G    C        0      0        2 
  18 chr18_27602737     ASom    G    C        0      0        2 
  18 chr18_27602737     HCab    G    C        0      0        2 
  18 chr18_27602737     HPrz    G    C        0      0        2 
  18 chr18_27602737     ZBoe    G    C      0.5      1        2 
  18 chr18_27602737     ZGre    G    C        1      2        2 
  18 chr18_27602737     ZHar    G    C        1      2        2 
  18 chr18_27602737   Sample    G    C        0      0        2 
  18 chr18_27608341     AAsi    A    G        0      0        2 
  18 chr18_27608341     AKia    A    G        0      0        2 
  18 chr18_27608341     AOna    A    G        0      0        2 
  18 chr18_27608341     ASom    A    G        0      0        2 
  18 chr18_27608341     HCab    A    G        1      2        2 
  18 chr18_27608341     HPrz    A    G        1      2        2 
  18 chr18_27608341     ZBoe    A    G        0      0        2 
  18 chr18_27608341     ZGre    A    G        0      0        2 
  18 chr18_27608341     ZHar    A    G        0      0        2 
  18 chr18_27608341   Sample    A    G        0      0        2 
  18 chr18_27608421     AAsi    G    A        0      0        2 
  18 chr18_27608421     AKia    G    A        0      0        2 
  18 chr18_27608421     AOna    G    A        0      0        2 
  18 chr18_27608421     ASom    G    A        0      0        2 
  18 chr18_27608421     HCab    G    A        0      0        2 
  18 chr18_27608421     HPrz    G    A        0      0        2 
  18 chr18_27608421     ZBoe    G    A        0      0        2 
  18 chr18_27608421     ZGre    G    A        0      0        2 
  18 chr18_27608421     ZHar    G    A        1      2        2 
  18 chr18_27608421   Sample    G    A        0      0        2 
  18 chr18_27609695     AAsi    A    C        0      0        2 
  18 chr18_27609695     AKia    A    C        0      0        2 
  18 chr18_27609695     AOna    A    C      0.5      1        2 
  18 chr18_27609695     ASom    A    C        0      0        2 
  18 chr18_27609695     HCab    A    C        0      0        2 
  18 chr18_27609695     HPrz    A    C        0      0        2 
  18 chr18_27609695     ZBoe    A    C        0      0        2 
  18 chr18_27609695     ZGre    A    C        0      0        2 
  18 chr18_27609695     ZHar    A    C        0      0        2 
  18 chr18_27609695   Sample    A    C        0      0        2 
  18 chr18_27611253     AAsi    C    T        0      0        2 
  18 chr18_27611253     AKia    C    T        0      0        2 
  18 chr18_27611253     AOna    C    T        0      0        2 
  18 chr18_27611253     ASom    C    T        0      0        2 
  18 chr18_27611253     HCab    C    T        1      2        2 
  18 chr18_27611253     HPrz    C    T        1      2        2 
  18 chr18_27611253     ZBoe    C    T        0      0        2 
  18 chr18_27611253     ZGre    C    T        0      0        2 
  18 chr18_27611253     ZHar    C    T        0      0        2 
  18 chr18_27611253   Sample    C    T        0      0        2 
  18 chr18_27613387     AAsi    T    C        1      2        2 
  18 chr18_27613387     AKia    T    C        1      2        2 
  18 chr18_27613387     AOna    T    C        1      2        2 
  18 chr18_27613387     ASom    T    C        1      2        2 
  18 chr18_27613387     HCab    T    C        0      0        2 
  18 chr18_27613387     HPrz    T    C        0      0        2 
  18 chr18_27613387     ZBoe    T    C        0      0        2 
  18 chr18_27613387     ZGre    T    C        0      0        2 
  18 chr18_27613387     ZHar    T    C        0      0        2 
  18 chr18_27613387   Sample    T    C        1      2        2 
  18 chr18_27618059     AAsi    C    A        0      0        2 
  18 chr18_27618059     AKia    C    A        0      0        2 
  18 chr18_27618059     AOna    C    A        0      0        2 
  18 chr18_27618059     ASom    C    A        0      0        2 
  18 chr18_27618059     HCab    C    A        0      0        2 
  18 chr18_27618059     HPrz    C    A        0      0        2 
  18 chr18_27618059     ZBoe    C    A        0      0        2 
  18 chr18_27618059     ZGre    C    A      0.5      1        2 
  18 chr18_27618059     ZHar    C    A        0      0        2 
  18 chr18_27618059   Sample    C    A        0      0        2 
  18 chr18_27622990     AAsi    T    C        0      0        2 
  18 chr18_27622990     AKia    T    C        0      0        2 
  18 chr18_27622990     AOna    T    C        0      0        2 
  18 chr18_27622990     ASom    T    C        0      0        2 
  18 chr18_27622990     HCab    T    C      0.5      1        2 
  18 chr18_27622990     HPrz    T    C        0      0        2 
  18 chr18_27622990     ZBoe    T    C        0      0        2 
  18 chr18_27622990     ZGre    T    C        0      0        2 
  18 chr18_27622990     ZHar    T    C        0      0        2 
  18 chr18_27622990   Sample    T    C        0      0        2 
  18 chr18_27627867     AAsi    G    C        0      0        2 
  18 chr18_27627867     AKia    G    C        0      0        2 
  18 chr18_27627867     AOna    G    C        0      0        2 
  18 chr18_27627867     ASom    G    C        0      0        2 
  18 chr18_27627867     HCab    G    C        1      2        2 
  18 chr18_27627867     HPrz    G    C        1      2        2 
  18 chr18_27627867     ZBoe    G    C        0      0        2 
  18 chr18_27627867     ZGre    G    C        0      0        2 
  18 chr18_27627867     ZHar    G    C        0      0        2 
  18 chr18_27627867   Sample    G    C        0      0        2 
  18 chr18_27628043     AAsi    A    G        0      0        2 
  18 chr18_27628043     AKia    A    G        0      0        2 
  18 chr18_27628043     AOna    A    G        0      0        2 
  18 chr18_27628043     ASom    A    G        0      0        2 
  18 chr18_27628043     HCab    A    G        0      0        2 
  18 chr18_27628043     HPrz    A    G        0      0        2 
  18 chr18_27628043     ZBoe    A    G        0      0        2 
  18 chr18_27628043     ZGre    A    G        1      2        2 
  18 chr18_27628043     ZHar    A    G        0      0        2 
  18 chr18_27628043   Sample    A    G        0      0        2 
  18 chr18_27648203     AAsi    A    G        0      0        2 
  18 chr18_27648203     AKia    A    G        0      0        2 
  18 chr18_27648203     AOna    A    G        1      2        2 
  18 chr18_27648203     ASom    A    G        0      0        2 
  18 chr18_27648203     HCab    A    G        0      0        2 
  18 chr18_27648203     HPrz    A    G        0      0        2 
  18 chr18_27648203     ZBoe    A    G        0      0        2 
  18 chr18_27648203     ZGre    A    G        0      0        2 
  18 chr18_27648203     ZHar    A    G        0      0        2 
  18 chr18_27648203   Sample    A    G        0      0        2 
  18 chr18_27649376     AAsi    T    C        0      0        2 
  18 chr18_27649376     AKia    T    C        0      0        2 
  18 chr18_27649376     AOna    T    C        0      0        2 
  18 chr18_27649376     ASom    T    C        0      0        2 
  18 chr18_27649376     HCab    T    C        1      2        2 
  18 chr18_27649376     HPrz    T    C        1      2        2 
  18 chr18_27649376     ZBoe    T    C        0      0        2 
  18 chr18_27649376     ZGre    T    C        0      0        2 
  18 chr18_27649376     ZHar    T    C        0      0        2 
  18 chr18_27649376   Sample    T    C        0      0        2 
  18 chr18_27650322     AAsi    C    G        0      0        2 
  18 chr18_27650322     AKia    C    G      0.5      1        2 
  18 chr18_27650322     AOna    C    G        0      0        2 
  18 chr18_27650322     ASom    C    G        0      0        2 
  18 chr18_27650322     HCab    C    G        0      0        2 
  18 chr18_27650322     HPrz    C    G        0      0        2 
  18 chr18_27650322     ZBoe    C    G        0      0        2 
  18 chr18_27650322     ZGre    C    G        0      0        2 
  18 chr18_27650322     ZHar    C    G        0      0        2 
  18 chr18_27650322   Sample    C    G        0      0        2 
  18 chr18_27661096     AAsi    A    T        0      0        2 
  18 chr18_27661096     AKia    A    T        0      0        2 
  18 chr18_27661096     AOna    A    T        0      0        2 
  18 chr18_27661096     ASom    A    T        0      0        2 
  18 chr18_27661096     HCab    A    T        0      0        2 
  18 chr18_27661096     HPrz    A    T        0      0        2 
  18 chr18_27661096     ZBoe    A    T        1      2        2 
  18 chr18_27661096     ZGre    A    T        0      0        2 
  18 chr18_27661096     ZHar    A    T        0      0        2 
  18 chr18_27661096   Sample    A    T        0      0        2 
  18 chr18_27672510     AAsi    T    G        0      0        2 
  18 chr18_27672510     AKia    T    G        0      0        2 
  18 chr18_27672510     AOna    T    G        0      0        2 
  18 chr18_27672510     ASom    T    G        0      0        2 
  18 chr18_27672510     HCab    T    G        0      0        2 
  18 chr18_27672510     HPrz    T    G        0      0        2 
  18 chr18_27672510     ZBoe    T    G        0      0        2 
  18 chr18_27672510     ZGre    T    G        1      2        2 
  18 chr18_27672510     ZHar    T    G        0      0        2 
  18 chr18_27672510   Sample    T    G        0      0        2 
  18 chr18_27673764     AAsi    G    T        0      0        2 
  18 chr18_27673764     AKia    G    T        0      0        2 
  18 chr18_27673764     AOna    G    T        0      0        2 
  18 chr18_27673764     ASom    G    T        0      0        2 
  18 chr18_27673764     HCab    G    T        1      2        2 
  18 chr18_27673764     HPrz    G    T        1      2        2 
  18 chr18_27673764     ZBoe    G    T        0      0        2 
  18 chr18_27673764     ZGre    G    T        0      0        2 
  18 chr18_27673764     ZHar    G    T        0      0        2 
  18 chr18_27673764   Sample    G    T        0      0        2 
  18 chr18_27680652     AAsi    T    C        0      0        2 
  18 chr18_27680652     AKia    T    C        0      0        2 
  18 chr18_27680652     AOna    T    C        0      0        2 
  18 chr18_27680652     ASom    T    C        0      0        2 
  18 chr18_27680652     HCab    T    C        0      0        2 
  18 chr18_27680652     HPrz    T    C        1      2        2 
  18 chr18_27680652     ZBoe    T    C        0      0        2 
  18 chr18_27680652     ZGre    T    C        0      0        2 
  18 chr18_27680652     ZHar    T    C        0      0        2 
  18 chr18_27680652   Sample    T    C        0      0        2 
  18 chr18_27681524     AAsi    C    T        0      0        2 
  18 chr18_27681524     AKia    C    T        1      2        2 
  18 chr18_27681524     AOna    C    T        1      2        2 
  18 chr18_27681524     ASom    C    T        0      0        2 
  18 chr18_27681524     HCab    C    T        1      2        2 
  18 chr18_27681524     HPrz    C    T        1      2        2 
  18 chr18_27681524     ZBoe    C    T        0      0        2 
  18 chr18_27681524     ZGre    C    T        0      0        2 
  18 chr18_27681524     ZHar    C    T        0      0        2 
  18 chr18_27681524   Sample    C    T        0      0        2 
  18 chr18_27682513     AAsi    C    T        0      0        2 
  18 chr18_27682513     AKia    C    T        0      0        2 
  18 chr18_27682513     AOna    C    T        1      2        2 
  18 chr18_27682513     ASom    C    T        0      0        2 
  18 chr18_27682513     HCab    C    T        0      0        2 
  18 chr18_27682513     HPrz    C    T        0      0        2 
  18 chr18_27682513     ZBoe    C    T        0      0        2 
  18 chr18_27682513     ZGre    C    T        0      0        2 
  18 chr18_27682513     ZHar    C    T        0      0        2 
  18 chr18_27682513   Sample    C    T        0      0        2 
  18 chr18_27697302     AAsi    G    A        0      0        2 
  18 chr18_27697302     AKia    G    A        0      0        2 
  18 chr18_27697302     AOna    G    A        0      0        2 
  18 chr18_27697302     ASom    G    A        0      0        2 
  18 chr18_27697302     HCab    G    A        1      2        2 
  18 chr18_27697302     HPrz    G    A        1      2        2 
  18 chr18_27697302     ZBoe    G    A        0      0        2 
  18 chr18_27697302     ZGre    G    A        0      0        2 
  18 chr18_27697302     ZHar    G    A        0      0        2 
  18 chr18_27697302   Sample    G    A        0      0        2 
  18 chr18_27701496     AAsi    C    T        0      0        2 
  18 chr18_27701496     AKia    C    T        0      0        2 
  18 chr18_27701496     AOna    C    T        0      0        2 
  18 chr18_27701496     ASom    C    T        0      0        2 
  18 chr18_27701496     HCab    C    T        1      2        2 
  18 chr18_27701496     HPrz    C    T        1      2        2 
  18 chr18_27701496     ZBoe    C    T        0      0        2 
  18 chr18_27701496     ZGre    C    T        0      0        2 
  18 chr18_27701496     ZHar    C    T        0      0        2 
  18 chr18_27701496   Sample    C    T        0      0        2 
  18 chr18_27702881     AAsi    T    C        0      0        2 
  18 chr18_27702881     AKia    T    C        0      0        2 
  18 chr18_27702881     AOna    T    C        0      0        2 
  18 chr18_27702881     ASom    T    C        0      0        2 
  18 chr18_27702881     HCab    T    C        0      0        2 
  18 chr18_27702881     HPrz    T    C        0      0        2 
  18 chr18_27702881     ZBoe    T    C        0      0        2 
  18 chr18_27702881     ZGre    T    C        0      0        2 
  18 chr18_27702881     ZHar    T    C      0.5      1        2 
  18 chr18_27702881   Sample    T    C        0      0        2 
  18 chr18_27703310     AAsi    G    C        0      0        2 
  18 chr18_27703310     AKia    G    C        0      0        2 
  18 chr18_27703310     AOna    G    C        0      0        2 
  18 chr18_27703310     ASom    G    C        0      0        2 
  18 chr18_27703310     HCab    G    C        0      0        2 
  18 chr18_27703310     HPrz    G    C        1      2        2 
  18 chr18_27703310     ZBoe    G    C        0      0        2 
  18 chr18_27703310     ZGre    G    C        0      0        2 
  18 chr18_27703310     ZHar    G    C        0      0        2 
  18 chr18_27703310   Sample    G    C        0      0        2 
  18 chr18_27704204     AAsi    G    A        0      0        2 
  18 chr18_27704204     AKia    G    A        0      0        2 
  18 chr18_27704204     AOna    G    A        0      0        2 
  18 chr18_27704204     ASom    G    A        0      0        2 
  18 chr18_27704204     HCab    G    A        0      0        2 
  18 chr18_27704204     HPrz    G    A        0      0        2 
  18 chr18_27704204     ZBoe    G    A      0.5      1        2 
  18 chr18_27704204     ZGre    G    A        0      0        2 
  18 chr18_27704204     ZHar    G    A        0      0        2 
  18 chr18_27704204   Sample    G    A        0      0        2 
  18 chr18_27708973     AAsi    T    C        0      0        2 
  18 chr18_27708973     AKia    T    C        0      0        2 
  18 chr18_27708973     AOna    T    C        0      0        2 
  18 chr18_27708973     ASom    T    C        0      0        2 
  18 chr18_27708973     HCab    T    C        1      2        2 
  18 chr18_27708973     HPrz    T    C        1      2        2 
  18 chr18_27708973     ZBoe    T    C        0      0        2 
  18 chr18_27708973     ZGre    T    C        0      0        2 
  18 chr18_27708973     ZHar    T    C        0      0        2 
  18 chr18_27708973   Sample    T    C        0      0        2 
  18 chr18_27716453     AAsi    T    C        0      0        2 
  18 chr18_27716453     AKia    T    C        0      0        2 
  18 chr18_27716453     AOna    T    C        0      0        2 
  18 chr18_27716453     ASom    T    C        1      2        2 
  18 chr18_27716453     HCab    T    C        0      0        2 
  18 chr18_27716453     HPrz    T    C        0      0        2 
  18 chr18_27716453     ZBoe    T    C        0      0        2 
  18 chr18_27716453     ZGre    T    C        0      0        2 
  18 chr18_27716453     ZHar    T    C        0      0        2 
  18 chr18_27716453   Sample    T    C        0      0        2 
  18 chr18_27717128     AAsi    C    T        0      0        2 
  18 chr18_27717128     AKia    C    T      0.5      1        2 
  18 chr18_27717128     AOna    C    T        0      0        2 
  18 chr18_27717128     ASom    C    T        0      0        2 
  18 chr18_27717128     HCab    C    T        0      0        2 
  18 chr18_27717128     HPrz    C    T        0      0        2 
  18 chr18_27717128     ZBoe    C    T        0      0        2 
  18 chr18_27717128     ZGre    C    T        0      0        2 
  18 chr18_27717128     ZHar    C    T        0      0        2 
  18 chr18_27717128   Sample    C    T        0      0        2 
  18 chr18_27717617     AAsi    C    T        0      0        2 
  18 chr18_27717617     AKia    C    T        0      0        2 
  18 chr18_27717617     AOna    C    T        0      0        2 
  18 chr18_27717617     ASom    C    T        0      0        2 
  18 chr18_27717617     HCab    C    T        0      0        2 
  18 chr18_27717617     HPrz    C    T        0      0        2 
  18 chr18_27717617     ZBoe    C    T      0.5      1        2 
  18 chr18_27717617     ZGre    C    T        0      0        2 
  18 chr18_27717617     ZHar    C    T        0      0        2 
  18 chr18_27717617   Sample    C    T        0      0        2 
  18 chr18_27718725     AAsi    A    G        0      0        2 
  18 chr18_27718725     AKia    A    G        0      0        2 
  18 chr18_27718725     AOna    A    G        0      0        2 
  18 chr18_27718725     ASom    A    G        1      2        2 
  18 chr18_27718725     HCab    A    G        0      0        2 
  18 chr18_27718725     HPrz    A    G        0      0        2 
  18 chr18_27718725     ZBoe    A    G        0      0        2 
  18 chr18_27718725     ZGre    A    G        0      0        2 
  18 chr18_27718725     ZHar    A    G        0      0        2 
  18 chr18_27718725   Sample    A    G        0      0        2 
  18 chr18_27721235     AAsi    G    A        1      2        2 
  18 chr18_27721235     AKia    G    A        1      2        2 
  18 chr18_27721235     AOna    G    A        1      2        2 
  18 chr18_27721235     ASom    G    A        1      2        2 
  18 chr18_27721235     HCab    G    A        0      0        2 
  18 chr18_27721235     HPrz    G    A        0      0        2 
  18 chr18_27721235     ZBoe    G    A        0      0        2 
  18 chr18_27721235     ZGre    G    A        0      0        2 
  18 chr18_27721235     ZHar    G    A        0      0        2 
  18 chr18_27721235   Sample    G    A        1      2        2 
  18 chr18_27721284     AAsi    A    G        0      0        2 
  18 chr18_27721284     AKia    A    G        0      0        2 
  18 chr18_27721284     AOna    A    G        0      0        2 
  18 chr18_27721284     ASom    A    G        0      0        2 
  18 chr18_27721284     HCab    A    G        0      0        2 
  18 chr18_27721284     HPrz    A    G        0      0        2 
  18 chr18_27721284     ZBoe    A    G        0      0        2 
  18 chr18_27721284     ZGre    A    G        0      0        2 
  18 chr18_27721284     ZHar    A    G        1      2        2 
  18 chr18_27721284   Sample    A    G        0      0        2 
  18 chr18_27726890     AAsi    A    G        0      0        2 
  18 chr18_27726890     AKia    A    G      0.5      1        2 
  18 chr18_27726890     AOna    A    G        0      0        2 
  18 chr18_27726890     ASom    A    G        0      0        2 
  18 chr18_27726890     HCab    A    G        0      0        2 
  18 chr18_27726890     HPrz    A    G        0      0        2 
  18 chr18_27726890     ZBoe    A    G        0      0        2 
  18 chr18_27726890     ZGre    A    G        0      0        2 
  18 chr18_27726890     ZHar    A    G        0      0        2 
  18 chr18_27726890   Sample    A    G        0      0        2 
  18 chr18_27727376     AAsi    T    C        0      0        2 
  18 chr18_27727376     AKia    T    C        0      0        2 
  18 chr18_27727376     AOna    T    C        0      0        2 
  18 chr18_27727376     ASom    T    C        0      0        2 
  18 chr18_27727376     HCab    T    C        1      2        2 
  18 chr18_27727376     HPrz    T    C        1      2        2 
  18 chr18_27727376     ZBoe    T    C        0      0        2 
  18 chr18_27727376     ZGre    T    C        0      0        2 
  18 chr18_27727376     ZHar    T    C        0      0        2 
  18 chr18_27727376   Sample    T    C        0      0        2 
  18 chr18_27727818     AAsi    T    C        0      0        2 
  18 chr18_27727818     AKia    T    C        0      0        2 
  18 chr18_27727818     AOna    T    C        0      0        2 
  18 chr18_27727818     ASom    T    C        0      0        2 
  18 chr18_27727818     HCab    T    C        1      2        2 
  18 chr18_27727818     HPrz    T    C        1      2        2 
  18 chr18_27727818     ZBoe    T    C        0      0        2 
  18 chr18_27727818     ZGre    T    C        0      0        2 
  18 chr18_27727818     ZHar    T    C        0      0        2 
  18 chr18_27727818   Sample    T    C        0      0        2 
  18 chr18_27736514     AAsi    C    T        0      0        2 
  18 chr18_27736514     AKia    C    T        0      0        2 
  18 chr18_27736514     AOna    C    T        0      0        2 
  18 chr18_27736514     ASom    C    T        0      0        2 
  18 chr18_27736514     HCab    C    T        1      2        2 
  18 chr18_27736514     HPrz    C    T        1      2        2 
  18 chr18_27736514     ZBoe    C    T        0      0        2 
  18 chr18_27736514     ZGre    C    T        0      0        2 
  18 chr18_27736514     ZHar    C    T        0      0        2 
  18 chr18_27736514   Sample    C    T        0      0        2 
  18 chr18_27736603     AAsi    C    G        0      0        2 
  18 chr18_27736603     AKia    C    G        0      0        2 
  18 chr18_27736603     AOna    C    G        0      0        2 
  18 chr18_27736603     ASom    C    G        0      0        2 
  18 chr18_27736603     HCab    C    G        0      0        2 
  18 chr18_27736603     HPrz    C    G        0      0        2 
  18 chr18_27736603     ZBoe    C    G        0      0        2 
  18 chr18_27736603     ZGre    C    G        1      2        2 
  18 chr18_27736603     ZHar    C    G        0      0        2 
  18 chr18_27736603   Sample    C    G        0      0        2 
  18 chr18_27741944     AAsi    A    G        0      0        2 
  18 chr18_27741944     AKia    A    G        0      0        2 
  18 chr18_27741944     AOna    A    G        0      0        2 
  18 chr18_27741944     ASom    A    G        0      0        2 
  18 chr18_27741944     HCab    A    G        1      2        2 
  18 chr18_27741944     HPrz    A    G        1      2        2 
  18 chr18_27741944     ZBoe    A    G        0      0        2 
  18 chr18_27741944     ZGre    A    G        0      0        2 
  18 chr18_27741944     ZHar    A    G        0      0        2 
  18 chr18_27741944   Sample    A    G        0      0        2 
  18 chr18_27743924     AAsi    T    G        0      0        2 
  18 chr18_27743924     AKia    T    G        1      2        2 
  18 chr18_27743924     AOna    T    G        0      0        2 
  18 chr18_27743924     ASom    T    G        0      0        2 
  18 chr18_27743924     HCab    T    G        0      0        2 
  18 chr18_27743924     HPrz    T    G        0      0        2 
  18 chr18_27743924     ZBoe    T    G        0      0        2 
  18 chr18_27743924     ZGre    T    G        0      0        2 
  18 chr18_27743924     ZHar    T    G        0      0        2 
  18 chr18_27743924   Sample    T    G        0      0        2 
  18 chr18_27750829     AAsi    G    A        0      0        2 
  18 chr18_27750829     AKia    G    A        0      0        2 
  18 chr18_27750829     AOna    G    A        0      0        2 
  18 chr18_27750829     ASom    G    A        0      0        2 
  18 chr18_27750829     HCab    G    A        0      0        2 
  18 chr18_27750829     HPrz    G    A        0      0        2 
  18 chr18_27750829     ZBoe    G    A        0      0        2 
  18 chr18_27750829     ZGre    G    A        1      2        2 
  18 chr18_27750829     ZHar    G    A        0      0        2 
  18 chr18_27750829   Sample    G    A        0      0        2 
  18 chr18_27752282     AAsi    C    T        0      0        2 
  18 chr18_27752282     AKia    C    T        0      0        2 
  18 chr18_27752282     AOna    C    T        0      0        2 
  18 chr18_27752282     ASom    C    T        0      0        2 
  18 chr18_27752282     HCab    C    T        0      0        2 
  18 chr18_27752282     HPrz    C    T        0      0        2 
  18 chr18_27752282     ZBoe    C    T        1      2        2 
  18 chr18_27752282     ZGre    C    T        0      0        2 
  18 chr18_27752282     ZHar    C    T        0      0        2 
  18 chr18_27752282   Sample    C    T        0      0        2 
  18 chr18_27755643     AAsi    G    A        0      0        2 
  18 chr18_27755643     AKia    G    A        0      0        2 
  18 chr18_27755643     AOna    G    A        0      0        2 
  18 chr18_27755643     ASom    G    A        0      0        2 
  18 chr18_27755643     HCab    G    A        1      2        2 
  18 chr18_27755643     HPrz    G    A        1      2        2 
  18 chr18_27755643     ZBoe    G    A        0      0        2 
  18 chr18_27755643     ZGre    G    A        0      0        2 
  18 chr18_27755643     ZHar    G    A        0      0        2 
  18 chr18_27755643   Sample    G    A        0      0        2 
  18 chr18_27755802     AAsi    C    A        0      0        2 
  18 chr18_27755802     AKia    C    A        0      0        2 
  18 chr18_27755802     AOna    C    A        0      0        2 
  18 chr18_27755802     ASom    C    A        0      0        2 
  18 chr18_27755802     HCab    C    A      0.5      1        2 
  18 chr18_27755802     HPrz    C    A        0      0        2 
  18 chr18_27755802     ZBoe    C    A        0      0        2 
  18 chr18_27755802     ZGre    C    A        0      0        2 
  18 chr18_27755802     ZHar    C    A        0      0        2 
  18 chr18_27755802   Sample    C    A        0      0        2 
  18 chr18_27760018     AAsi    C    G        0      0        2 
  18 chr18_27760018     AKia    C    G        1      2        2 
  18 chr18_27760018     AOna    C    G        0      0        2 
  18 chr18_27760018     ASom    C    G        0      0        2 
  18 chr18_27760018     HCab    C    G        0      0        2 
  18 chr18_27760018     HPrz    C    G        0      0        2 
  18 chr18_27760018     ZBoe    C    G        0      0        2 
  18 chr18_27760018     ZGre    C    G        0      0        2 
  18 chr18_27760018     ZHar    C    G        0      0        2 
  18 chr18_27760018   Sample    C    G        0      0        2 
  18 chr18_27770552     AAsi    A    C        0      0        2 
  18 chr18_27770552     AKia    A    C        0      0        2 
  18 chr18_27770552     AOna    A    C        0      0        2 
  18 chr18_27770552     ASom    A    C        0      0        2 
  18 chr18_27770552     HCab    A    C      0.5      1        2 
  18 chr18_27770552     HPrz    A    C        0      0        2 
  18 chr18_27770552     ZBoe    A    C        0      0        2 
  18 chr18_27770552     ZGre    A    C        0      0        2 
  18 chr18_27770552     ZHar    A    C        0      0        2 
  18 chr18_27770552   Sample    A    C        0      0        2 
  18 chr18_27779460     AAsi    G    A        1      2        2 
  18 chr18_27779460     AKia    G    A        0      0        2 
  18 chr18_27779460     AOna    G    A        0      0        2 
  18 chr18_27779460     ASom    G    A        1      2        2 
  18 chr18_27779460     HCab    G    A        0      0        2 
  18 chr18_27779460     HPrz    G    A        0      0        2 
  18 chr18_27779460     ZBoe    G    A        0      0        2 
  18 chr18_27779460     ZGre    G    A        0      0        2 
  18 chr18_27779460     ZHar    G    A        0      0        2 
  18 chr18_27779460   Sample    G    A        1      2        2 
  18 chr18_27784745     AAsi    T    C        0      0        2 
  18 chr18_27784745     AKia    T    C        0      0        2 
  18 chr18_27784745     AOna    T    C        0      0        2 
  18 chr18_27784745     ASom    T    C        0      0        2 
  18 chr18_27784745     HCab    T    C        0      0        2 
  18 chr18_27784745     HPrz    T    C        0      0        2 
  18 chr18_27784745     ZBoe    T    C      0.5      1        2 
  18 chr18_27784745     ZGre    T    C        0      0        2 
  18 chr18_27784745     ZHar    T    C        0      0        2 
  18 chr18_27784745   Sample    T    C        0      0        2 
  18 chr18_27785560     AAsi    G    A        0      0        2 
  18 chr18_27785560     AKia    G    A        0      0        2 
  18 chr18_27785560     AOna    G    A        0      0        2 
  18 chr18_27785560     ASom    G    A        0      0        2 
  18 chr18_27785560     HCab    G    A        1      2        2 
  18 chr18_27785560     HPrz    G    A        1      2        2 
  18 chr18_27785560     ZBoe    G    A        0      0        2 
  18 chr18_27785560     ZGre    G    A        0      0        2 
  18 chr18_27785560     ZHar    G    A        0      0        2 
  18 chr18_27785560   Sample    G    A        0      0        2 
  18 chr18_27791127     AAsi    A    G        0      0        2 
  18 chr18_27791127     AKia    A    G        0      0        2 
  18 chr18_27791127     AOna    A    G        0      0        2 
  18 chr18_27791127     ASom    A    G        0      0        2 
  18 chr18_27791127     HCab    A    G        0      0        2 
  18 chr18_27791127     HPrz    A    G        0      0        2 
  18 chr18_27791127     ZBoe    A    G      0.5      1        2 
  18 chr18_27791127     ZGre    A    G        0      0        2 
  18 chr18_27791127     ZHar    A    G        0      0        2 
  18 chr18_27791127   Sample    A    G        0      0        2 
  18 chr18_27792707     AAsi    G    T        0      0        2 
  18 chr18_27792707     AKia    G    T        0      0        2 
  18 chr18_27792707     AOna    G    T        0      0        2 
  18 chr18_27792707     ASom    G    T        0      0        2 
  18 chr18_27792707     HCab    G    T        1      2        2 
  18 chr18_27792707     HPrz    G    T        1      2        2 
  18 chr18_27792707     ZBoe    G    T        0      0        2 
  18 chr18_27792707     ZGre    G    T        0      0        2 
  18 chr18_27792707     ZHar    G    T        0      0        2 
  18 chr18_27792707   Sample    G    T        0      0        2 
  18 chr18_27793557     AAsi    C    T        1      2        2 
  18 chr18_27793557     AKia    C    T        0      0        2 
  18 chr18_27793557     AOna    C    T        0      0        2 
  18 chr18_27793557     ASom    C    T        1      2        2 
  18 chr18_27793557     HCab    C    T        0      0        2 
  18 chr18_27793557     HPrz    C    T        0      0        2 
  18 chr18_27793557     ZBoe    C    T        0      0        2 
  18 chr18_27793557     ZGre    C    T        0      0        2 
  18 chr18_27793557     ZHar    C    T        0      0        2 
  18 chr18_27793557   Sample    C    T        1      2        2 
  18 chr18_27794246     AAsi    G    T        0      0        2 
  18 chr18_27794246     AKia    G    T        0      0        2 
  18 chr18_27794246     AOna    G    T        0      0        2 
  18 chr18_27794246     ASom    G    T        0      0        2 
  18 chr18_27794246     HCab    G    T        0      0        2 
  18 chr18_27794246     HPrz    G    T        0      0        2 
  18 chr18_27794246     ZBoe    G    T        1      2        2 
  18 chr18_27794246     ZGre    G    T        0      0        2 
  18 chr18_27794246     ZHar    G    T        1      2        2 
  18 chr18_27794246   Sample    G    T        0      0        2 
  18 chr18_27794257     AAsi    G    A        0      0        2 
  18 chr18_27794257     AKia    G    A        0      0        2 
  18 chr18_27794257     AOna    G    A        0      0        2 
  18 chr18_27794257     ASom    G    A        0      0        2 
  18 chr18_27794257     HCab    G    A        0      0        2 
  18 chr18_27794257     HPrz    G    A        0      0        2 
  18 chr18_27794257     ZBoe    G    A        0      0        2 
  18 chr18_27794257     ZGre    G    A        0      0        2 
  18 chr18_27794257     ZHar    G    A        1      2        2 
  18 chr18_27794257   Sample    G    A        0      0        2 
  18 chr18_27802198     AAsi    A    G        0      0        2 
  18 chr18_27802198     AKia    A    G        0      0        2 
  18 chr18_27802198     AOna    A    G        0      0        2 
  18 chr18_27802198     ASom    A    G        0      0        2 
  18 chr18_27802198     HCab    A    G        1      2        2 
  18 chr18_27802198     HPrz    A    G        1      2        2 
  18 chr18_27802198     ZBoe    A    G        0      0        2 
  18 chr18_27802198     ZGre    A    G        0      0        2 
  18 chr18_27802198     ZHar    A    G        0      0        2 
  18 chr18_27802198   Sample    A    G        0      0        2 
  18 chr18_27805154     AAsi    G    T        0      0        2 
  18 chr18_27805154     AKia    G    T        1      2        2 
  18 chr18_27805154     AOna    G    T        0      0        2 
  18 chr18_27805154     ASom    G    T        0      0        2 
  18 chr18_27805154     HCab    G    T        0      0        2 
  18 chr18_27805154     HPrz    G    T        0      0        2 
  18 chr18_27805154     ZBoe    G    T        0      0        2 
  18 chr18_27805154     ZGre    G    T        0      0        2 
  18 chr18_27805154     ZHar    G    T        0      0        2 
  18 chr18_27805154   Sample    G    T        0      0        2 
  18 chr18_27806238     AAsi    C    T        0      0        2 
  18 chr18_27806238     AKia    C    T        0      0        2 
  18 chr18_27806238     AOna    C    T        0      0        2 
  18 chr18_27806238     ASom    C    T        0      0        2 
  18 chr18_27806238     HCab    C    T        1      2        2 
  18 chr18_27806238     HPrz    C    T        1      2        2 
  18 chr18_27806238     ZBoe    C    T        0      0        2 
  18 chr18_27806238     ZGre    C    T        0      0        2 
  18 chr18_27806238     ZHar    C    T        0      0        2 
  18 chr18_27806238   Sample    C    T        0      0        2 
  18 chr18_27809810     AAsi    A    G        0      0        2 
  18 chr18_27809810     AKia    A    G        0      0        2 
  18 chr18_27809810     AOna    A    G        0      0        2 
  18 chr18_27809810     ASom    A    G        0      0        2 
  18 chr18_27809810     HCab    A    G        1      2        2 
  18 chr18_27809810     HPrz    A    G        1      2        2 
  18 chr18_27809810     ZBoe    A    G        0      0        2 
  18 chr18_27809810     ZGre    A    G        0      0        2 
  18 chr18_27809810     ZHar    A    G        0      0        2 
  18 chr18_27809810   Sample    A    G        0      0        2 
  18 chr18_27810921     AAsi    T    C        0      0        2 
  18 chr18_27810921     AKia    T    C        1      2        2 
  18 chr18_27810921     AOna    T    C        1      2        2 
  18 chr18_27810921     ASom    T    C        0      0        2 
  18 chr18_27810921     HCab    T    C        0      0        2 
  18 chr18_27810921     HPrz    T    C        0      0        2 
  18 chr18_27810921     ZBoe    T    C        0      0        2 
  18 chr18_27810921     ZGre    T    C        0      0        2 
  18 chr18_27810921     ZHar    T    C        0      0        2 
  18 chr18_27810921   Sample    T    C        0      0        2 
  18 chr18_27812282     AAsi    C    G        0      0        2 
  18 chr18_27812282     AKia    C    G        0      0        2 
  18 chr18_27812282     AOna    C    G        1      2        2 
  18 chr18_27812282     ASom    C    G        0      0        2 
  18 chr18_27812282     HCab    C    G        0      0        2 
  18 chr18_27812282     HPrz    C    G        0      0        2 
  18 chr18_27812282     ZBoe    C    G        0      0        2 
  18 chr18_27812282     ZGre    C    G        0      0        2 
  18 chr18_27812282     ZHar    C    G        0      0        2 
  18 chr18_27812282   Sample    C    G        0      0        2 
  18 chr18_27815785     AAsi    T    C        0      0        2 
  18 chr18_27815785     AKia    T    C        0      0        2 
  18 chr18_27815785     AOna    T    C        0      0        2 
  18 chr18_27815785     ASom    T    C        0      0        2 
  18 chr18_27815785     HCab    T    C        0      0        2 
  18 chr18_27815785     HPrz    T    C        0      0        2 
  18 chr18_27815785     ZBoe    T    C        0      0        2 
  18 chr18_27815785     ZGre    T    C        0      0        2 
  18 chr18_27815785     ZHar    T    C        1      2        2 
  18 chr18_27815785   Sample    T    C        0      0        2 
  18 chr18_27819084     AAsi    G    A        0      0        2 
  18 chr18_27819084     AKia    G    A        0      0        2 
  18 chr18_27819084     AOna    G    A        0      0        2 
  18 chr18_27819084     ASom    G    A        0      0        2 
  18 chr18_27819084     HCab    G    A        0      0        2 
  18 chr18_27819084     HPrz    G    A        0      0        2 
  18 chr18_27819084     ZBoe    G    A        0      0        2 
  18 chr18_27819084     ZGre    G    A        1      2        2 
  18 chr18_27819084     ZHar    G    A        0      0        2 
  18 chr18_27819084   Sample    G    A        0      0        2 
  18 chr18_27823500     AAsi    C    T        0      0        2 
  18 chr18_27823500     AKia    C    T        0      0        2 
  18 chr18_27823500     AOna    C    T        0      0        2 
  18 chr18_27823500     ASom    C    T        0      0        2 
  18 chr18_27823500     HCab    C    T        1      2        2 
  18 chr18_27823500     HPrz    C    T        1      2        2 
  18 chr18_27823500     ZBoe    C    T        0      0        2 
  18 chr18_27823500     ZGre    C    T        0      0        2 
  18 chr18_27823500     ZHar    C    T        0      0        2 
  18 chr18_27823500   Sample    C    T        0      0        2 
  18 chr18_27826422     AAsi    A    G        0      0        2 
  18 chr18_27826422     AKia    A    G        0      0        2 
  18 chr18_27826422     AOna    A    G        0      0        2 
  18 chr18_27826422     ASom    A    G        0      0        2 
  18 chr18_27826422     HCab    A    G        0      0        2 
  18 chr18_27826422     HPrz    A    G        1      2        2 
  18 chr18_27826422     ZBoe    A    G        0      0        2 
  18 chr18_27826422     ZGre    A    G        0      0        2 
  18 chr18_27826422     ZHar    A    G        0      0        2 
  18 chr18_27826422   Sample    A    G        0      0        2 
  18 chr18_27830768     AAsi    T    A        0      0        2 
  18 chr18_27830768     AKia    T    A        0      0        2 
  18 chr18_27830768     AOna    T    A        0      0        2 
  18 chr18_27830768     ASom    T    A        0      0        2 
  18 chr18_27830768     HCab    T    A        0      0        2 
  18 chr18_27830768     HPrz    T    A        0      0        2 
  18 chr18_27830768     ZBoe    T    A        0      0        2 
  18 chr18_27830768     ZGre    T    A      0.5      1        2 
  18 chr18_27830768     ZHar    T    A        0      0        2 
  18 chr18_27830768   Sample    T    A        0      0        2 
  18 chr18_27830803     AAsi    T    C        0      0        2 
  18 chr18_27830803     AKia    T    C        1      2        2 
  18 chr18_27830803     AOna    T    C        1      2        2 
  18 chr18_27830803     ASom    T    C        0      0        2 
  18 chr18_27830803     HCab    T    C        0      0        2 
  18 chr18_27830803     HPrz    T    C        0      0        2 
  18 chr18_27830803     ZBoe    T    C        0      0        2 
  18 chr18_27830803     ZGre    T    C        0      0        2 
  18 chr18_27830803     ZHar    T    C        0      0        2 
  18 chr18_27830803   Sample    T    C        0      0        2 
  18 chr18_27833287     AAsi    A    T        0      0        2 
  18 chr18_27833287     AKia    A    T        0      0        2 
  18 chr18_27833287     AOna    A    T        0      0        2 
  18 chr18_27833287     ASom    A    T        0      0        2 
  18 chr18_27833287     HCab    A    T        0      0        2 
  18 chr18_27833287     HPrz    A    T        0      0        2 
  18 chr18_27833287     ZBoe    A    T        0      0        2 
  18 chr18_27833287     ZGre    A    T      0.5      1        2 
  18 chr18_27833287     ZHar    A    T        0      0        2 
  18 chr18_27833287   Sample    A    T        0      0        2 
  18 chr18_27839742     AAsi    G    A        1      2        2 
  18 chr18_27839742     AKia    G    A        1      2        2 
  18 chr18_27839742     AOna    G    A        1      2        2 
  18 chr18_27839742     ASom    G    A        1      2        2 
  18 chr18_27839742     HCab    G    A        0      0        2 
  18 chr18_27839742     HPrz    G    A        0      0        2 
  18 chr18_27839742     ZBoe    G    A        0      0        2 
  18 chr18_27839742     ZGre    G    A        0      0        2 
  18 chr18_27839742     ZHar    G    A        0      0        2 
  18 chr18_27839742   Sample    G    A        1      2        2 
  18 chr18_27854827     AAsi    T    C        0      0        2 
  18 chr18_27854827     AKia    T    C        1      2        2 
  18 chr18_27854827     AOna    T    C        1      2        2 
  18 chr18_27854827     ASom    T    C        0      0        2 
  18 chr18_27854827     HCab    T    C        0      0        2 
  18 chr18_27854827     HPrz    T    C        0      0        2 
  18 chr18_27854827     ZBoe    T    C        0      0        2 
  18 chr18_27854827     ZGre    T    C        0      0        2 
  18 chr18_27854827     ZHar    T    C        0      0        2 
  18 chr18_27854827   Sample    T    C        0      0        2 
  18 chr18_27859431     AAsi    T    A        0      0        2 
  18 chr18_27859431     AKia    T    A        0      0        2 
  18 chr18_27859431     AOna    T    A        0      0        2 
  18 chr18_27859431     ASom    T    A        0      0        2 
  18 chr18_27859431     HCab    T    A        0      0        2 
  18 chr18_27859431     HPrz    T    A        0      0        2 
  18 chr18_27859431     ZBoe    T    A      0.5      1        2 
  18 chr18_27859431     ZGre    T    A        0      0        2 
  18 chr18_27859431     ZHar    T    A        0      0        2 
  18 chr18_27859431   Sample    T    A        0      0        2 
  18 chr18_27862562     AAsi    T    C        0      0        2 
  18 chr18_27862562     AKia    T    C        0      0        2 
  18 chr18_27862562     AOna    T    C        0      0        2 
  18 chr18_27862562     ASom    T    C        1      2        2 
  18 chr18_27862562     HCab    T    C        0      0        2 
  18 chr18_27862562     HPrz    T    C        0      0        2 
  18 chr18_27862562     ZBoe    T    C        0      0        2 
  18 chr18_27862562     ZGre    T    C        0      0        2 
  18 chr18_27862562     ZHar    T    C        0      0        2 
  18 chr18_27862562   Sample    T    C        0      0        2 
  18 chr18_27870181     AAsi    G    T        0      0        2 
  18 chr18_27870181     AKia    G    T        0      0        2 
  18 chr18_27870181     AOna    G    T        0      0        2 
  18 chr18_27870181     ASom    G    T        0      0        2 
  18 chr18_27870181     HCab    G    T        1      2        2 
  18 chr18_27870181     HPrz    G    T        1      2        2 
  18 chr18_27870181     ZBoe    G    T        0      0        2 
  18 chr18_27870181     ZGre    G    T        0      0        2 
  18 chr18_27870181     ZHar    G    T        0      0        2 
  18 chr18_27870181   Sample    G    T        0      0        2 
  18 chr18_27870452     AAsi    T    C        0      0        2 
  18 chr18_27870452     AKia    T    C        0      0        2 
  18 chr18_27870452     AOna    T    C        0      0        2 
  18 chr18_27870452     ASom    T    C        0      0        2 
  18 chr18_27870452     HCab    T    C        0      0        2 
  18 chr18_27870452     HPrz    T    C        0      0        2 
  18 chr18_27870452     ZBoe    T    C      0.5      1        2 
  18 chr18_27870452     ZGre    T    C        0      0        2 
  18 chr18_27870452     ZHar    T    C        0      0        2 
  18 chr18_27870452   Sample    T    C        0      0        2 
  18 chr18_27884872     AAsi    C    T        0      0        2 
  18 chr18_27884872     AKia    C    T        0      0        2 
  18 chr18_27884872     AOna    C    T        0      0        2 
  18 chr18_27884872     ASom    C    T        0      0        2 
  18 chr18_27884872     HCab    C    T        1      2        2 
  18 chr18_27884872     HPrz    C    T        1      2        2 
  18 chr18_27884872     ZBoe    C    T        0      0        2 
  18 chr18_27884872     ZGre    C    T        0      0        2 
  18 chr18_27884872     ZHar    C    T        0      0        2 
  18 chr18_27884872   Sample    C    T        0      0        2 
  18 chr18_27892365     AAsi    T    C        0      0        2 
  18 chr18_27892365     AKia    T    C        0      0        2 
  18 chr18_27892365     AOna    T    C        0      0        2 
  18 chr18_27892365     ASom    T    C        0      0        2 
  18 chr18_27892365     HCab    T    C        1      2        2 
  18 chr18_27892365     HPrz    T    C        1      2        2 
  18 chr18_27892365     ZBoe    T    C        0      0        2 
  18 chr18_27892365     ZGre    T    C        0      0        2 
  18 chr18_27892365     ZHar    T    C        0      0        2 
  18 chr18_27892365   Sample    T    C        0      0        2 
  18 chr18_27892442     AAsi    T    C        0      0        2 
  18 chr18_27892442     AKia    T    C        1      2        2 
  18 chr18_27892442     AOna    T    C      0.5      1        2 
  18 chr18_27892442     ASom    T    C        0      0        2 
  18 chr18_27892442     HCab    T    C        0      0        2 
  18 chr18_27892442     HPrz    T    C        0      0        2 
  18 chr18_27892442     ZBoe    T    C        0      0        2 
  18 chr18_27892442     ZGre    T    C        0      0        2 
  18 chr18_27892442     ZHar    T    C        0      0        2 
  18 chr18_27892442   Sample    T    C        0      0        2 
  18 chr18_27912088     AAsi    A    C        0      0        2 
  18 chr18_27912088     AKia    A    C        0      0        2 
  18 chr18_27912088     AOna    A    C        0      0        2 
  18 chr18_27912088     ASom    A    C        0      0        2 
  18 chr18_27912088     HCab    A    C      0.5      1        2 
  18 chr18_27912088     HPrz    A    C        0      0        2 
  18 chr18_27912088     ZBoe    A    C        0      0        2 
  18 chr18_27912088     ZGre    A    C        0      0        2 
  18 chr18_27912088     ZHar    A    C        0      0        2 
  18 chr18_27912088   Sample    A    C        0      0        2 
  18 chr18_27912249     AAsi    A    T        0      0        2 
  18 chr18_27912249     AKia    A    T        0      0        2 
  18 chr18_27912249     AOna    A    T        0      0        2 
  18 chr18_27912249     ASom    A    T        0      0        2 
  18 chr18_27912249     HCab    A    T        0      0        2 
  18 chr18_27912249     HPrz    A    T        0      0        2 
  18 chr18_27912249     ZBoe    A    T        0      0        2 
  18 chr18_27912249     ZGre    A    T        0      0        2 
  18 chr18_27912249     ZHar    A    T      0.5      1        2 
  18 chr18_27912249   Sample    A    T        0      0        2 
  18 chr18_27935873     AAsi    A    G        0      0        2 
  18 chr18_27935873     AKia    A    G        1      2        2 
  18 chr18_27935873     AOna    A    G        0      0        2 
  18 chr18_27935873     ASom    A    G        0      0        2 
  18 chr18_27935873     HCab    A    G        0      0        2 
  18 chr18_27935873     HPrz    A    G        0      0        2 
  18 chr18_27935873     ZBoe    A    G        0      0        2 
  18 chr18_27935873     ZGre    A    G        0      0        2 
  18 chr18_27935873     ZHar    A    G        0      0        2 
  18 chr18_27935873   Sample    A    G        0      0        2 
  18 chr18_27939688     AAsi    G    A        0      0        2 
  18 chr18_27939688     AKia    G    A        0      0        2 
  18 chr18_27939688     AOna    G    A      0.5      1        2 
  18 chr18_27939688     ASom    G    A        0      0        2 
  18 chr18_27939688     HCab    G    A        0      0        2 
  18 chr18_27939688     HPrz    G    A        0      0        2 
  18 chr18_27939688     ZBoe    G    A        0      0        2 
  18 chr18_27939688     ZGre    G    A        0      0        2 
  18 chr18_27939688     ZHar    G    A        0      0        2 
  18 chr18_27939688   Sample    G    A        0      0        2 
  18 chr18_27942127     AAsi    T    C        0      0        2 
  18 chr18_27942127     AKia    T    C        0      0        2 
  18 chr18_27942127     AOna    T    C        0      0        2 
  18 chr18_27942127     ASom    T    C        0      0        2 
  18 chr18_27942127     HCab    T    C        0      0        2 
  18 chr18_27942127     HPrz    T    C        0      0        2 
  18 chr18_27942127     ZBoe    T    C        0      0        2 
  18 chr18_27942127     ZGre    T    C      0.5      1        2 
  18 chr18_27942127     ZHar    T    C        0      0        2 
  18 chr18_27942127   Sample    T    C        0      0        2 
  18 chr18_27943433     AAsi    A    G      0.5      1        2 
  18 chr18_27943433     AKia    A    G        0      0        2 
  18 chr18_27943433     AOna    A    G        0      0        2 
  18 chr18_27943433     ASom    A    G        0      0        2 
  18 chr18_27943433     HCab    A    G        0      0        2 
  18 chr18_27943433     HPrz    A    G        0      0        2 
  18 chr18_27943433     ZBoe    A    G        0      0        2 
  18 chr18_27943433     ZGre    A    G        0      0        2 
  18 chr18_27943433     ZHar    A    G        0      0        2 
  18 chr18_27943433   Sample    A    G        1      2        2 
  18 chr18_27944874     AAsi    T    C        0      0        2 
  18 chr18_27944874     AKia    T    C        0      0        2 
  18 chr18_27944874     AOna    T    C        0      0        2 
  18 chr18_27944874     ASom    T    C        0      0        2 
  18 chr18_27944874     HCab    T    C        0      0        2 
  18 chr18_27944874     HPrz    T    C        0      0        2 
  18 chr18_27944874     ZBoe    T    C        0      0        2 
  18 chr18_27944874     ZGre    T    C        0      0        2 
  18 chr18_27944874     ZHar    T    C        1      2        2 
  18 chr18_27944874   Sample    T    C        0      0        2 
  18 chr18_27956454     AAsi    G    A        0      0        2 
  18 chr18_27956454     AKia    G    A        0      0        2 
  18 chr18_27956454     AOna    G    A        0      0        2 
  18 chr18_27956454     ASom    G    A        0      0        2 
  18 chr18_27956454     HCab    G    A        1      2        2 
  18 chr18_27956454     HPrz    G    A        1      2        2 
  18 chr18_27956454     ZBoe    G    A        0      0        2 
  18 chr18_27956454     ZGre    G    A        0      0        2 
  18 chr18_27956454     ZHar    G    A        0      0        2 
  18 chr18_27956454   Sample    G    A        0      0        2 
  18 chr18_27959269     AAsi    A    G        0      0        2 
  18 chr18_27959269     AKia    A    G        0      0        2 
  18 chr18_27959269     AOna    A    G        0      0        2 
  18 chr18_27959269     ASom    A    G        1      2        2 
  18 chr18_27959269     HCab    A    G        0      0        2 
  18 chr18_27959269     HPrz    A    G        0      0        2 
  18 chr18_27959269     ZBoe    A    G        0      0        2 
  18 chr18_27959269     ZGre    A    G        0      0        2 
  18 chr18_27959269     ZHar    A    G        0      0        2 
  18 chr18_27959269   Sample    A    G        0      0        2 
  18 chr18_27960035     AAsi    A    G      0.5      1        2 
  18 chr18_27960035     AKia    A    G        0      0        2 
  18 chr18_27960035     AOna    A    G        0      0        2 
  18 chr18_27960035     ASom    A    G        0      0        2 
  18 chr18_27960035     HCab    A    G        0      0        2 
  18 chr18_27960035     HPrz    A    G        0      0        2 
  18 chr18_27960035     ZBoe    A    G        0      0        2 
  18 chr18_27960035     ZGre    A    G        0      0        2 
  18 chr18_27960035     ZHar    A    G        0      0        2 
  18 chr18_27960035   Sample    A    G        0      0        2 
  18 chr18_27960333     AAsi    A    C        0      0        2 
  18 chr18_27960333     AKia    A    C        1      2        2 
  18 chr18_27960333     AOna    A    C      0.5      1        2 
  18 chr18_27960333     ASom    A    C        0      0        2 
  18 chr18_27960333     HCab    A    C        0      0        2 
  18 chr18_27960333     HPrz    A    C        0      0        2 
  18 chr18_27960333     ZBoe    A    C        0      0        2 
  18 chr18_27960333     ZGre    A    C        0      0        2 
  18 chr18_27960333     ZHar    A    C        0      0        2 
  18 chr18_27960333   Sample    A    C        0      0        2 
  18 chr18_27961125     AAsi    A    G        0      0        2 
  18 chr18_27961125     AKia    A    G        1      2        2 
  18 chr18_27961125     AOna    A    G        0      0        2 
  18 chr18_27961125     ASom    A    G        0      0        2 
  18 chr18_27961125     HCab    A    G        0      0        2 
  18 chr18_27961125     HPrz    A    G        0      0        2 
  18 chr18_27961125     ZBoe    A    G        0      0        2 
  18 chr18_27961125     ZGre    A    G        0      0        2 
  18 chr18_27961125     ZHar    A    G        0      0        2 
  18 chr18_27961125   Sample    A    G        0      0        2 
  18 chr18_27967008     AAsi    C    T        0      0        2 
  18 chr18_27967008     AKia    C    T        0      0        2 
  18 chr18_27967008     AOna    C    T        0      0        2 
  18 chr18_27967008     ASom    C    T        0      0        2 
  18 chr18_27967008     HCab    C    T        1      2        2 
  18 chr18_27967008     HPrz    C    T        1      2        2 
  18 chr18_27967008     ZBoe    C    T        0      0        2 
  18 chr18_27967008     ZGre    C    T        0      0        2 
  18 chr18_27967008     ZHar    C    T        0      0        2 
  18 chr18_27967008   Sample    C    T        0      0        2 
  18 chr18_27967115     AAsi    T    C        0      0        2 
  18 chr18_27967115     AKia    T    C        1      2        2 
  18 chr18_27967115     AOna    T    C        0      0        2 
  18 chr18_27967115     ASom    T    C        0      0        2 
  18 chr18_27967115     HCab    T    C        0      0        2 
  18 chr18_27967115     HPrz    T    C        0      0        2 
  18 chr18_27967115     ZBoe    T    C        0      0        2 
  18 chr18_27967115     ZGre    T    C        0      0        2 
  18 chr18_27967115     ZHar    T    C        0      0        2 
  18 chr18_27967115   Sample    T    C        0      0        2 
  18 chr18_27975097     AAsi    G    T        1      2        2 
  18 chr18_27975097     AKia    G    T        0      0        2 
  18 chr18_27975097     AOna    G    T        0      0        2 
  18 chr18_27975097     ASom    G    T      0.5      1        2 
  18 chr18_27975097     HCab    G    T        0      0        2 
  18 chr18_27975097     HPrz    G    T        0      0        2 
  18 chr18_27975097     ZBoe    G    T        0      0        2 
  18 chr18_27975097     ZGre    G    T        0      0        2 
  18 chr18_27975097     ZHar    G    T        0      0        2 
  18 chr18_27975097   Sample    G    T        1      2        2 
  18 chr18_27977600     AAsi    A    T      0.5      1        2 
  18 chr18_27977600     AKia    A    T        0      0        2 
  18 chr18_27977600     AOna    A    T        0      0        2 
  18 chr18_27977600     ASom    A    T        0      0        2 
  18 chr18_27977600     HCab    A    T        0      0        2 
  18 chr18_27977600     HPrz    A    T        0      0        2 
  18 chr18_27977600     ZBoe    A    T        0      0        2 
  18 chr18_27977600     ZGre    A    T        0      0        2 
  18 chr18_27977600     ZHar    A    T        0      0        2 
  18 chr18_27977600   Sample    A    T        0      0        2 
  18 chr18_27977635     AAsi    G    T        0      0        2 
  18 chr18_27977635     AKia    G    T        0      0        2 
  18 chr18_27977635     AOna    G    T        0      0        2 
  18 chr18_27977635     ASom    G    T        0      0        2 
  18 chr18_27977635     HCab    G    T      0.5      1        2 
  18 chr18_27977635     HPrz    G    T        0      0        2 
  18 chr18_27977635     ZBoe    G    T        0      0        2 
  18 chr18_27977635     ZGre    G    T        0      0        2 
  18 chr18_27977635     ZHar    G    T        0      0        2 
  18 chr18_27977635   Sample    G    T        0      0        2 
  18 chr18_27985917     AAsi    G    T        0      0        2 
  18 chr18_27985917     AKia    G    T        0      0        2 
  18 chr18_27985917     AOna    G    T        0      0        2 
  18 chr18_27985917     ASom    G    T        0      0        2 
  18 chr18_27985917     HCab    G    T        0      0        2 
  18 chr18_27985917     HPrz    G    T        0      0        2 
  18 chr18_27985917     ZBoe    G    T      0.5      1        2 
  18 chr18_27985917     ZGre    G    T        0      0        2 
  18 chr18_27985917     ZHar    G    T        0      0        2 
  18 chr18_27985917   Sample    G    T        0      0        2 
  18 chr18_27985997     AAsi    T    C      0.5      1        2 
  18 chr18_27985997     AKia    T    C        0      0        2 
  18 chr18_27985997     AOna    T    C        0      0        2 
  18 chr18_27985997     ASom    T    C        0      0        2 
  18 chr18_27985997     HCab    T    C        0      0        2 
  18 chr18_27985997     HPrz    T    C        0      0        2 
  18 chr18_27985997     ZBoe    T    C        0      0        2 
  18 chr18_27985997     ZGre    T    C        0      0        2 
  18 chr18_27985997     ZHar    T    C        0      0        2 
  18 chr18_27985997   Sample    T    C        0      0        2 
  18 chr18_27995515     AAsi    C    T        0      0        2 
  18 chr18_27995515     AKia    C    T        0      0        2 
  18 chr18_27995515     AOna    C    T        0      0        2 
  18 chr18_27995515     ASom    C    T        0      0        2 
  18 chr18_27995515     HCab    C    T        0      0        2 
  18 chr18_27995515     HPrz    C    T        0      0        2 
  18 chr18_27995515     ZBoe    C    T      0.5      1        2 
  18 chr18_27995515     ZGre    C    T        0      0        2 
  18 chr18_27995515     ZHar    C    T        1      2        2 
  18 chr18_27995515   Sample    C    T        0      0        2 
  18 chr18_27997176     AAsi    C    T        0      0        2 
  18 chr18_27997176     AKia    C    T        1      2        2 
  18 chr18_27997176     AOna    C    T        1      2        2 
  18 chr18_27997176     ASom    C    T        0      0        2 
  18 chr18_27997176     HCab    C    T        0      0        2 
  18 chr18_27997176     HPrz    C    T        0      0        2 
  18 chr18_27997176     ZBoe    C    T        0      0        2 
  18 chr18_27997176     ZGre    C    T        0      0        2 
  18 chr18_27997176     ZHar    C    T        0      0        2 
  18 chr18_27997176   Sample    C    T        0      0        2 
  18 chr18_28002487     AAsi    C    G        0      0        2 
  18 chr18_28002487     AKia    C    G        0      0        2 
  18 chr18_28002487     AOna    C    G        0      0        2 
  18 chr18_28002487     ASom    C    G        0      0        2 
  18 chr18_28002487     HCab    C    G        0      0        2 
  18 chr18_28002487     HPrz    C    G        0      0        2 
  18 chr18_28002487     ZBoe    C    G        0      0        2 
  18 chr18_28002487     ZGre    C    G        1      2        2 
  18 chr18_28002487     ZHar    C    G        0      0        2 
  18 chr18_28002487   Sample    C    G        0      0        2 
  18 chr18_28003309     AAsi    A    G        0      0        2 
  18 chr18_28003309     AKia    A    G        1      2        2 
  18 chr18_28003309     AOna    A    G        1      2        2 
  18 chr18_28003309     ASom    A    G        0      0        2 
  18 chr18_28003309     HCab    A    G        0      0        2 
  18 chr18_28003309     HPrz    A    G        0      0        2 
  18 chr18_28003309     ZBoe    A    G        0      0        2 
  18 chr18_28003309     ZGre    A    G        0      0        2 
  18 chr18_28003309     ZHar    A    G        0      0        2 
  18 chr18_28003309   Sample    A    G        0      0        2 
  18 chr18_28011343     AAsi    G    A        1      2        2 
  18 chr18_28011343     AKia    G    A        0      0        2 
  18 chr18_28011343     AOna    G    A        0      0        2 
  18 chr18_28011343     ASom    G    A        1      2        2 
  18 chr18_28011343     HCab    G    A        0      0        2 
  18 chr18_28011343     HPrz    G    A        0      0        2 
  18 chr18_28011343     ZBoe    G    A        0      0        2 
  18 chr18_28011343     ZGre    G    A        0      0        2 
  18 chr18_28011343     ZHar    G    A        0      0        2 
  18 chr18_28011343   Sample    G    A        1      2        2 
  18 chr18_28012010     AAsi    G    A        0      0        2 
  18 chr18_28012010     AKia    G    A        0      0        2 
  18 chr18_28012010     AOna    G    A        0      0        2 
  18 chr18_28012010     ASom    G    A        0      0        2 
  18 chr18_28012010     HCab    G    A        1      2        2 
  18 chr18_28012010     HPrz    G    A        1      2        2 
  18 chr18_28012010     ZBoe    G    A        0      0        2 
  18 chr18_28012010     ZGre    G    A        0      0        2 
  18 chr18_28012010     ZHar    G    A        0      0        2 
  18 chr18_28012010   Sample    G    A        0      0        2 
  18 chr18_28016094     AAsi    T    A        0      0        2 
  18 chr18_28016094     AKia    T    A        0      0        2 
  18 chr18_28016094     AOna    T    A        0      0        2 
  18 chr18_28016094     ASom    T    A        0      0        2 
  18 chr18_28016094     HCab    T    A        0      0        2 
  18 chr18_28016094     HPrz    T    A        1      2        2 
  18 chr18_28016094     ZBoe    T    A        0      0        2 
  18 chr18_28016094     ZGre    T    A        0      0        2 
  18 chr18_28016094     ZHar    T    A        0      0        2 
  18 chr18_28016094   Sample    T    A        0      0        2 
  18 chr18_28034974     AAsi    T    C        0      0        2 
  18 chr18_28034974     AKia    T    C      0.5      1        2 
  18 chr18_28034974     AOna    T    C        1      2        2 
  18 chr18_28034974     ASom    T    C        0      0        2 
  18 chr18_28034974     HCab    T    C        0      0        2 
  18 chr18_28034974     HPrz    T    C        0      0        2 
  18 chr18_28034974     ZBoe    T    C      0.5      1        2 
  18 chr18_28034974     ZGre    T    C        0      0        2 
  18 chr18_28034974     ZHar    T    C        0      0        2 
  18 chr18_28034974   Sample    T    C        0      0        2 
  18 chr18_28047709     AAsi    G    A        0      0        2 
  18 chr18_28047709     AKia    G    A        0      0        2 
  18 chr18_28047709     AOna    G    A        0      0        2 
  18 chr18_28047709     ASom    G    A        0      0        2 
  18 chr18_28047709     HCab    G    A        0      0        2 
  18 chr18_28047709     HPrz    G    A        0      0        2 
  18 chr18_28047709     ZBoe    G    A      0.5      1        2 
  18 chr18_28047709     ZGre    G    A        0      0        2 
  18 chr18_28047709     ZHar    G    A        0      0        2 
  18 chr18_28047709   Sample    G    A        0      0        2 
  18 chr18_28050872     AAsi    T    C        0      0        2 
  18 chr18_28050872     AKia    T    C        0      0        2 
  18 chr18_28050872     AOna    T    C        0      0        2 
  18 chr18_28050872     ASom    T    C        0      0        2 
  18 chr18_28050872     HCab    T    C        1      2        2 
  18 chr18_28050872     HPrz    T    C        1      2        2 
  18 chr18_28050872     ZBoe    T    C        0      0        2 
  18 chr18_28050872     ZGre    T    C        0      0        2 
  18 chr18_28050872     ZHar    T    C        0      0        2 
  18 chr18_28050872   Sample    T    C        0      0        2 
  18 chr18_28055554     AAsi    G    A        0      0        2 
  18 chr18_28055554     AKia    G    A        0      0        2 
  18 chr18_28055554     AOna    G    A        0      0        2 
  18 chr18_28055554     ASom    G    A        0      0        2 
  18 chr18_28055554     HCab    G    A        0      0        2 
  18 chr18_28055554     HPrz    G    A        0      0        2 
  18 chr18_28055554     ZBoe    G    A      0.5      1        2 
  18 chr18_28055554     ZGre    G    A        0      0        2 
  18 chr18_28055554     ZHar    G    A        0      0        2 
  18 chr18_28055554   Sample    G    A        0      0        2 
  18 chr18_28057759     AAsi    T    G        0      0        2 
  18 chr18_28057759     AKia    T    G      0.5      1        2 
  18 chr18_28057759     AOna    T    G        0      0        2 
  18 chr18_28057759     ASom    T    G        0      0        2 
  18 chr18_28057759     HCab    T    G        0      0        2 
  18 chr18_28057759     HPrz    T    G        0      0        2 
  18 chr18_28057759     ZBoe    T    G        0      0        2 
  18 chr18_28057759     ZGre    T    G        0      0        2 
  18 chr18_28057759     ZHar    T    G        0      0        2 
  18 chr18_28057759   Sample    T    G        0      0        2 
  18 chr18_28062632     AAsi    T    C        0      0        2 
  18 chr18_28062632     AKia    T    C        0      0        2 
  18 chr18_28062632     AOna    T    C        0      0        2 
  18 chr18_28062632     ASom    T    C        0      0        2 
  18 chr18_28062632     HCab    T    C        0      0        2 
  18 chr18_28062632     HPrz    T    C        0      0        2 
  18 chr18_28062632     ZBoe    T    C      0.5      1        2 
  18 chr18_28062632     ZGre    T    C        0      0        2 
  18 chr18_28062632     ZHar    T    C        0      0        2 
  18 chr18_28062632   Sample    T    C        0      0        2 
  18 chr18_28063200     AAsi    G    T        0      0        2 
  18 chr18_28063200     AKia    G    T        0      0        2 
  18 chr18_28063200     AOna    G    T        0      0        2 
  18 chr18_28063200     ASom    G    T        0      0        2 
  18 chr18_28063200     HCab    G    T        0      0        2 
  18 chr18_28063200     HPrz    G    T        0      0        2 
  18 chr18_28063200     ZBoe    G    T        0      0        2 
  18 chr18_28063200     ZGre    G    T        0      0        2 
  18 chr18_28063200     ZHar    G    T        1      2        2 
  18 chr18_28063200   Sample    G    T        0      0        2 
  18 chr18_28063949     AAsi    G    A        0      0        2 
  18 chr18_28063949     AKia    G    A        0      0        2 
  18 chr18_28063949     AOna    G    A        0      0        2 
  18 chr18_28063949     ASom    G    A        0      0        2 
  18 chr18_28063949     HCab    G    A        0      0        2 
  18 chr18_28063949     HPrz    G    A        0      0        2 
  18 chr18_28063949     ZBoe    G    A        1      2        2 
  18 chr18_28063949     ZGre    G    A        0      0        2 
  18 chr18_28063949     ZHar    G    A        0      0        2 
  18 chr18_28063949   Sample    G    A        0      0        2 
  18 chr18_28075678     AAsi    C    A        0      0        2 
  18 chr18_28075678     AKia    C    A        0      0        2 
  18 chr18_28075678     AOna    C    A      0.5      1        2 
  18 chr18_28075678     ASom    C    A        0      0        2 
  18 chr18_28075678     HCab    C    A        0      0        2 
  18 chr18_28075678     HPrz    C    A        0      0        2 
  18 chr18_28075678     ZBoe    C    A        0      0        2 
  18 chr18_28075678     ZGre    C    A        0      0        2 
  18 chr18_28075678     ZHar    C    A        0      0        2 
  18 chr18_28075678   Sample    C    A        0      0        2 
  18 chr18_28082540     AAsi    T    C        0      0        2 
  18 chr18_28082540     AKia    T    C        0      0        2 
  18 chr18_28082540     AOna    T    C        0      0        2 
  18 chr18_28082540     ASom    T    C        0      0        2 
  18 chr18_28082540     HCab    T    C      0.5      1        2 
  18 chr18_28082540     HPrz    T    C        0      0        2 
  18 chr18_28082540     ZBoe    T    C        0      0        2 
  18 chr18_28082540     ZGre    T    C        0      0        2 
  18 chr18_28082540     ZHar    T    C        0      0        2 
  18 chr18_28082540   Sample    T    C        0      0        2 
  18 chr18_28082628     AAsi    T    C      0.5      1        2 
  18 chr18_28082628     AKia    T    C        0      0        2 
  18 chr18_28082628     AOna    T    C        0      0        2 
  18 chr18_28082628     ASom    T    C        0      0        2 
  18 chr18_28082628     HCab    T    C        0      0        2 
  18 chr18_28082628     HPrz    T    C        0      0        2 
  18 chr18_28082628     ZBoe    T    C        0      0        2 
  18 chr18_28082628     ZGre    T    C        0      0        2 
  18 chr18_28082628     ZHar    T    C        0      0        2 
  18 chr18_28082628   Sample    T    C        0      0        2 
  18 chr18_28086645     AAsi    G    A      0.5      1        2 
  18 chr18_28086645     AKia    G    A        0      0        2 
  18 chr18_28086645     AOna    G    A        0      0        2 
  18 chr18_28086645     ASom    G    A        0      0        2 
  18 chr18_28086645     HCab    G    A        0      0        2 
  18 chr18_28086645     HPrz    G    A        0      0        2 
  18 chr18_28086645     ZBoe    G    A        0      0        2 
  18 chr18_28086645     ZGre    G    A        0      0        2 
  18 chr18_28086645     ZHar    G    A        0      0        2 
  18 chr18_28086645   Sample    G    A        0      0        2 
  18 chr18_28096968     AAsi    G    A        0      0        2 
  18 chr18_28096968     AKia    G    A        1      2        2 
  18 chr18_28096968     AOna    G    A        1      2        2 
  18 chr18_28096968     ASom    G    A        0      0        2 
  18 chr18_28096968     HCab    G    A        0      0        2 
  18 chr18_28096968     HPrz    G    A        0      0        2 
  18 chr18_28096968     ZBoe    G    A        0      0        2 
  18 chr18_28096968     ZGre    G    A        0      0        2 
  18 chr18_28096968     ZHar    G    A        0      0        2 
  18 chr18_28096968   Sample    G    A        0      0        2 
  18 chr18_28103353     AAsi    T    C      0.5      1        2 
  18 chr18_28103353     AKia    T    C        0      0        2 
  18 chr18_28103353     AOna    T    C        0      0        2 
  18 chr18_28103353     ASom    T    C        0      0        2 
  18 chr18_28103353     HCab    T    C        0      0        2 
  18 chr18_28103353     HPrz    T    C        0      0        2 
  18 chr18_28103353     ZBoe    T    C        0      0        2 
  18 chr18_28103353     ZGre    T    C        0      0        2 
  18 chr18_28103353     ZHar    T    C        0      0        2 
  18 chr18_28103353   Sample    T    C        0      0        2 
  18 chr18_28106125     AAsi    G    A      0.5      1        2 
  18 chr18_28106125     AKia    G    A        0      0        2 
  18 chr18_28106125     AOna    G    A        0      0        2 
  18 chr18_28106125     ASom    G    A        0      0        2 
  18 chr18_28106125     HCab    G    A        0      0        2 
  18 chr18_28106125     HPrz    G    A        0      0        2 
  18 chr18_28106125     ZBoe    G    A        0      0        2 
  18 chr18_28106125     ZGre    G    A        0      0        2 
  18 chr18_28106125     ZHar    G    A        0      0        2 
  18 chr18_28106125   Sample    G    A        0      0        2 
  18 chr18_28121544     AAsi    G    C        0      0        2 
  18 chr18_28121544     AKia    G    C        0      0        2 
  18 chr18_28121544     AOna    G    C        0      0        2 
  18 chr18_28121544     ASom    G    C        0      0        2 
  18 chr18_28121544     HCab    G    C        0      0        2 
  18 chr18_28121544     HPrz    G    C        0      0        2 
  18 chr18_28121544     ZBoe    G    C        0      0        2 
  18 chr18_28121544     ZGre    G    C        0      0        2 
  18 chr18_28121544     ZHar    G    C        1      2        2 
  18 chr18_28121544   Sample    G    C        0      0        2 
  18 chr18_28123337     AAsi    A    C      0.5      1        2 
  18 chr18_28123337     AKia    A    C        0      0        2 
  18 chr18_28123337     AOna    A    C        0      0        2 
  18 chr18_28123337     ASom    A    C        0      0        2 
  18 chr18_28123337     HCab    A    C        0      0        2 
  18 chr18_28123337     HPrz    A    C        0      0        2 
  18 chr18_28123337     ZBoe    A    C        0      0        2 
  18 chr18_28123337     ZGre    A    C        0      0        2 
  18 chr18_28123337     ZHar    A    C        0      0        2 
  18 chr18_28123337   Sample    A    C        0      0        2 
  18 chr18_28124347     AAsi    T    A        0      0        2 
  18 chr18_28124347     AKia    T    A        0      0        2 
  18 chr18_28124347     AOna    T    A      0.5      1        2 
  18 chr18_28124347     ASom    T    A        0      0        2 
  18 chr18_28124347     HCab    T    A        0      0        2 
  18 chr18_28124347     HPrz    T    A        0      0        2 
  18 chr18_28124347     ZBoe    T    A        0      0        2 
  18 chr18_28124347     ZGre    T    A        0      0        2 
  18 chr18_28124347     ZHar    T    A        0      0        2 
  18 chr18_28124347   Sample    T    A        0      0        2 
  18 chr18_28130191     AAsi    C    T        0      0        2 
  18 chr18_28130191     AKia    C    T        0      0        2 
  18 chr18_28130191     AOna    C    T        0      0        2 
  18 chr18_28130191     ASom    C    T        0      0        2 
  18 chr18_28130191     HCab    C    T        0      0        2 
  18 chr18_28130191     HPrz    C    T        0      0        2 
  18 chr18_28130191     ZBoe    C    T        0      0        2 
  18 chr18_28130191     ZGre    C    T      0.5      1        2 
  18 chr18_28130191     ZHar    C    T        0      0        2 
  18 chr18_28130191   Sample    C    T        0      0        2 
  18 chr18_28131452     AAsi    T    C        1      2        2 
  18 chr18_28131452     AKia    T    C        0      0        2 
  18 chr18_28131452     AOna    T    C        0      0        2 
  18 chr18_28131452     ASom    T    C        1      2        2 
  18 chr18_28131452     HCab    T    C        0      0        2 
  18 chr18_28131452     HPrz    T    C        0      0        2 
  18 chr18_28131452     ZBoe    T    C        0      0        2 
  18 chr18_28131452     ZGre    T    C        0      0        2 
  18 chr18_28131452     ZHar    T    C        0      0        2 
  18 chr18_28131452   Sample    T    C        1      2        2 
  18 chr18_28136586     AAsi    A    G        1      2        2 
  18 chr18_28136586     AKia    A    G        0      0        2 
  18 chr18_28136586     AOna    A    G      0.5      1        2 
  18 chr18_28136586     ASom    A    G        1      2        2 
  18 chr18_28136586     HCab    A    G        0      0        2 
  18 chr18_28136586     HPrz    A    G        0      0        2 
  18 chr18_28136586     ZBoe    A    G        0      0        2 
  18 chr18_28136586     ZGre    A    G        0      0        2 
  18 chr18_28136586     ZHar    A    G        0      0        2 
  18 chr18_28136586   Sample    A    G        1      2        2 
  18 chr18_28143553     AAsi    G    A        0      0        2 
  18 chr18_28143553     AKia    G    A      0.5      1        2 
  18 chr18_28143553     AOna    G    A        0      0        2 
  18 chr18_28143553     ASom    G    A        0      0        2 
  18 chr18_28143553     HCab    G    A        0      0        2 
  18 chr18_28143553     HPrz    G    A        0      0        2 
  18 chr18_28143553     ZBoe    G    A        0      0        2 
  18 chr18_28143553     ZGre    G    A        0      0        2 
  18 chr18_28143553     ZHar    G    A        0      0        2 
  18 chr18_28143553   Sample    G    A        0      0        2 
  18 chr18_28148633     AAsi    G    A        0      0        2 
  18 chr18_28148633     AKia    G    A        0      0        2 
  18 chr18_28148633     AOna    G    A        0      0        2 
  18 chr18_28148633     ASom    G    A        0      0        2 
  18 chr18_28148633     HCab    G    A        1      2        2 
  18 chr18_28148633     HPrz    G    A        0      0        2 
  18 chr18_28148633     ZBoe    G    A        0      0        2 
  18 chr18_28148633     ZGre    G    A        0      0        2 
  18 chr18_28148633     ZHar    G    A        0      0        2 
  18 chr18_28148633   Sample    G    A        0      0        2 
  18 chr18_28163001     AAsi    T    C        0      0        2 
  18 chr18_28163001     AKia    T    C        0      0        2 
  18 chr18_28163001     AOna    T    C        0      0        2 
  18 chr18_28163001     ASom    T    C        0      0        2 
  18 chr18_28163001     HCab    T    C        0      0        2 
  18 chr18_28163001     HPrz    T    C        0      0        2 
  18 chr18_28163001     ZBoe    T    C        0      0        2 
  18 chr18_28163001     ZGre    T    C        0      0        2 
  18 chr18_28163001     ZHar    T    C        1      2        2 
  18 chr18_28163001   Sample    T    C        0      0        2 
  18 chr18_28179411     AAsi    A    C        0      0        2 
  18 chr18_28179411     AKia    A    C        0      0        2 
  18 chr18_28179411     AOna    A    C        0      0        2 
  18 chr18_28179411     ASom    A    C        1      2        2 
  18 chr18_28179411     HCab    A    C        0      0        2 
  18 chr18_28179411     HPrz    A    C        0      0        2 
  18 chr18_28179411     ZBoe    A    C        0      0        2 
  18 chr18_28179411     ZGre    A    C        0      0        2 
  18 chr18_28179411     ZHar    A    C        0      0        2 
  18 chr18_28179411   Sample    A    C        0      0        2 
  18 chr18_28181634     AAsi    A    G        0      0        2 
  18 chr18_28181634     AKia    A    G        0      0        2 
  18 chr18_28181634     AOna    A    G        0      0        2 
  18 chr18_28181634     ASom    A    G        0      0        2 
  18 chr18_28181634     HCab    A    G        0      0        2 
  18 chr18_28181634     HPrz    A    G        0      0        2 
  18 chr18_28181634     ZBoe    A    G        0      0        2 
  18 chr18_28181634     ZGre    A    G        0      0        2 
  18 chr18_28181634     ZHar    A    G      0.5      1        2 
  18 chr18_28181634   Sample    A    G        0      0        2 
  18 chr18_28193431     AAsi    A    C        0      0        2 
  18 chr18_28193431     AKia    A    C        0      0        2 
  18 chr18_28193431     AOna    A    C        0      0        2 
  18 chr18_28193431     ASom    A    C        0      0        2 
  18 chr18_28193431     HCab    A    C        0      0        2 
  18 chr18_28193431     HPrz    A    C        0      0        2 
  18 chr18_28193431     ZBoe    A    C        1      2        2 
  18 chr18_28193431     ZGre    A    C        0      0        2 
  18 chr18_28193431     ZHar    A    C        1      2        2 
  18 chr18_28193431   Sample    A    C        0      0        2 
  18 chr18_28195258     AAsi    A    G        0      0        2 
  18 chr18_28195258     AKia    A    G        0      0        2 
  18 chr18_28195258     AOna    A    G        0      0        2 
  18 chr18_28195258     ASom    A    G        0      0        2 
  18 chr18_28195258     HCab    A    G        0      0        2 
  18 chr18_28195258     HPrz    A    G        0      0        2 
  18 chr18_28195258     ZBoe    A    G        0      0        2 
  18 chr18_28195258     ZGre    A    G        1      2        2 
  18 chr18_28195258     ZHar    A    G        0      0        2 
  18 chr18_28195258   Sample    A    G        0      0        2 
  18 chr18_28196126     AAsi    T    C        0      0        2 
  18 chr18_28196126     AKia    T    C        0      0        2 
  18 chr18_28196126     AOna    T    C        0      0        2 
  18 chr18_28196126     ASom    T    C        0      0        2 
  18 chr18_28196126     HCab    T    C        1      2        2 
  18 chr18_28196126     HPrz    T    C        1      2        2 
  18 chr18_28196126     ZBoe    T    C        0      0        2 
  18 chr18_28196126     ZGre    T    C        0      0        2 
  18 chr18_28196126     ZHar    T    C        0      0        2 
  18 chr18_28196126   Sample    T    C        0      0        2 
  18 chr18_28202204     AAsi    T    C        0      0        2 
  18 chr18_28202204     AKia    T    C        0      0        2 
  18 chr18_28202204     AOna    T    C        0      0        2 
  18 chr18_28202204     ASom    T    C        0      0        2 
  18 chr18_28202204     HCab    T    C        0      0        2 
  18 chr18_28202204     HPrz    T    C        1      2        2 
  18 chr18_28202204     ZBoe    T    C        0      0        2 
  18 chr18_28202204     ZGre    T    C        0      0        2 
  18 chr18_28202204     ZHar    T    C        0      0        2 
  18 chr18_28202204   Sample    T    C        0      0        2 
  18 chr18_28203343     AAsi    T    A        0      0        2 
  18 chr18_28203343     AKia    T    A        0      0        2 
  18 chr18_28203343     AOna    T    A        0      0        2 
  18 chr18_28203343     ASom    T    A        0      0        2 
  18 chr18_28203343     HCab    T    A        0      0        2 
  18 chr18_28203343     HPrz    T    A        0      0        2 
  18 chr18_28203343     ZBoe    T    A        0      0        2 
  18 chr18_28203343     ZGre    T    A        0      0        2 
  18 chr18_28203343     ZHar    T    A      0.5      1        2 
  18 chr18_28203343   Sample    T    A        0      0        2 
  18 chr18_28205335     AAsi    G    A        0      0        2 
  18 chr18_28205335     AKia    G    A        0      0        2 
  18 chr18_28205335     AOna    G    A        0      0        2 
  18 chr18_28205335     ASom    G    A        0      0        2 
  18 chr18_28205335     HCab    G    A        1      2        2 
  18 chr18_28205335     HPrz    G    A        1      2        2 
  18 chr18_28205335     ZBoe    G    A        0      0        2 
  18 chr18_28205335     ZGre    G    A        0      0        2 
  18 chr18_28205335     ZHar    G    A        0      0        2 
  18 chr18_28205335   Sample    G    A        0      0        2 
  18 chr18_28205405     AAsi    T    C        0      0        2 
  18 chr18_28205405     AKia    T    C        0      0        2 
  18 chr18_28205405     AOna    T    C        0      0        2 
  18 chr18_28205405     ASom    T    C        0      0        2 
  18 chr18_28205405     HCab    T    C        0      0        2 
  18 chr18_28205405     HPrz    T    C        0      0        2 
  18 chr18_28205405     ZBoe    T    C      0.5      1        2 
  18 chr18_28205405     ZGre    T    C        0      0        2 
  18 chr18_28205405     ZHar    T    C        0      0        2 
  18 chr18_28205405   Sample    T    C        0      0        2 
  18 chr18_28214867     AAsi    G    A        0      0        2 
  18 chr18_28214867     AKia    G    A        0      0        2 
  18 chr18_28214867     AOna    G    A        0      0        2 
  18 chr18_28214867     ASom    G    A        0      0        2 
  18 chr18_28214867     HCab    G    A        1      2        2 
  18 chr18_28214867     HPrz    G    A        1      2        2 
  18 chr18_28214867     ZBoe    G    A        0      0        2 
  18 chr18_28214867     ZGre    G    A        0      0        2 
  18 chr18_28214867     ZHar    G    A        0      0        2 
  18 chr18_28214867   Sample    G    A        0      0        2 
  18 chr18_28215075     AAsi    G    A        0      0        2 
  18 chr18_28215075     AKia    G    A        0      0        2 
  18 chr18_28215075     AOna    G    A        0      0        2 
  18 chr18_28215075     ASom    G    A        0      0        2 
  18 chr18_28215075     HCab    G    A      0.5      1        2 
  18 chr18_28215075     HPrz    G    A        0      0        2 
  18 chr18_28215075     ZBoe    G    A        0      0        2 
  18 chr18_28215075     ZGre    G    A        0      0        2 
  18 chr18_28215075     ZHar    G    A        0      0        2 
  18 chr18_28215075   Sample    G    A        0      0        2 
  18 chr18_28216937     AAsi    C    T        0      0        2 
  18 chr18_28216937     AKia    C    T        0      0        2 
  18 chr18_28216937     AOna    C    T        0      0        2 
  18 chr18_28216937     ASom    C    T        0      0        2 
  18 chr18_28216937     HCab    C    T      0.5      1        2 
  18 chr18_28216937     HPrz    C    T        1      2        2 
  18 chr18_28216937     ZBoe    C    T        0      0        2 
  18 chr18_28216937     ZGre    C    T        0      0        2 
  18 chr18_28216937     ZHar    C    T        0      0        2 
  18 chr18_28216937   Sample    C    T        0      0        2 
  18 chr18_28217150     AAsi    G    A        0      0        2 
  18 chr18_28217150     AKia    G    A        0      0        2 
  18 chr18_28217150     AOna    G    A        0      0        2 
  18 chr18_28217150     ASom    G    A        0      0        2 
  18 chr18_28217150     HCab    G    A        0      0        2 
  18 chr18_28217150     HPrz    G    A        0      0        2 
  18 chr18_28217150     ZBoe    G    A      0.5      1        2 
  18 chr18_28217150     ZGre    G    A        0      0        2 
  18 chr18_28217150     ZHar    G    A        0      0        2 
  18 chr18_28217150   Sample    G    A        0      0        2 
  18 chr18_28221246     AAsi    G    A        0      0        2 
  18 chr18_28221246     AKia    G    A        0      0        2 
  18 chr18_28221246     AOna    G    A        0      0        2 
  18 chr18_28221246     ASom    G    A        0      0        2 
  18 chr18_28221246     HCab    G    A        0      0        2 
  18 chr18_28221246     HPrz    G    A        0      0        2 
  18 chr18_28221246     ZBoe    G    A        0      0        2 
  18 chr18_28221246     ZGre    G    A        0      0        2 
  18 chr18_28221246     ZHar    G    A        1      2        2 
  18 chr18_28221246   Sample    G    A        0      0        2 
  18 chr18_28227771     AAsi    A    G        0      0        2 
  18 chr18_28227771     AKia    A    G        0      0        2 
  18 chr18_28227771     AOna    A    G        0      0        2 
  18 chr18_28227771     ASom    A    G        0      0        2 
  18 chr18_28227771     HCab    A    G        0      0        2 
  18 chr18_28227771     HPrz    A    G        0      0        2 
  18 chr18_28227771     ZBoe    A    G      0.5      1        2 
  18 chr18_28227771     ZGre    A    G        0      0        2 
  18 chr18_28227771     ZHar    A    G        0      0        2 
  18 chr18_28227771   Sample    A    G        0      0        2 
  18 chr18_28236064     AAsi    G    A        1      2        2 
  18 chr18_28236064     AKia    G    A        0      0        2 
  18 chr18_28236064     AOna    G    A        0      0        2 
  18 chr18_28236064     ASom    G    A        0      0        2 
  18 chr18_28236064     HCab    G    A        0      0        2 
  18 chr18_28236064     HPrz    G    A        0      0        2 
  18 chr18_28236064     ZBoe    G    A        0      0        2 
  18 chr18_28236064     ZGre    G    A        0      0        2 
  18 chr18_28236064     ZHar    G    A        0      0        2 
  18 chr18_28236064   Sample    G    A        1      2        2 
  18 chr18_28240507     AAsi    A    C        0      0        2 
  18 chr18_28240507     AKia    A    C        0      0        2 
  18 chr18_28240507     AOna    A    C        0      0        2 
  18 chr18_28240507     ASom    A    C        0      0        2 
  18 chr18_28240507     HCab    A    C        1      2        2 
  18 chr18_28240507     HPrz    A    C        1      2        2 
  18 chr18_28240507     ZBoe    A    C        0      0        2 
  18 chr18_28240507     ZGre    A    C        0      0        2 
  18 chr18_28240507     ZHar    A    C        0      0        2 
  18 chr18_28240507   Sample    A    C        0      0        2 
  18 chr18_28241861     AAsi    A    G        0      0        2 
  18 chr18_28241861     AKia    A    G        0      0        2 
  18 chr18_28241861     AOna    A    G        0      0        2 
  18 chr18_28241861     ASom    A    G        0      0        2 
  18 chr18_28241861     HCab    A    G        0      0        2 
  18 chr18_28241861     HPrz    A    G        0      0        2 
  18 chr18_28241861     ZBoe    A    G        0      0        2 
  18 chr18_28241861     ZGre    A    G        1      2        2 
  18 chr18_28241861     ZHar    A    G        0      0        2 
  18 chr18_28241861   Sample    A    G        0      0        2 
  18 chr18_28242441     AAsi    A    G        0      0        2 
  18 chr18_28242441     AKia    A    G        0      0        2 
  18 chr18_28242441     AOna    A    G        0      0        2 
  18 chr18_28242441     ASom    A    G        0      0        2 
  18 chr18_28242441     HCab    A    G        0      0        2 
  18 chr18_28242441     HPrz    A    G        0      0        2 
  18 chr18_28242441     ZBoe    A    G      0.5      1        2 
  18 chr18_28242441     ZGre    A    G        0      0        2 
  18 chr18_28242441     ZHar    A    G        0      0        2 
  18 chr18_28242441   Sample    A    G        0      0        2 
  18 chr18_28251599     AAsi    C    A        0      0        2 
  18 chr18_28251599     AKia    C    A        0      0        2 
  18 chr18_28251599     AOna    C    A        0      0        2 
  18 chr18_28251599     ASom    C    A        0      0        2 
  18 chr18_28251599     HCab    C    A        1      2        2 
  18 chr18_28251599     HPrz    C    A        1      2        2 
  18 chr18_28251599     ZBoe    C    A        0      0        2 
  18 chr18_28251599     ZGre    C    A        0      0        2 
  18 chr18_28251599     ZHar    C    A        0      0        2 
  18 chr18_28251599   Sample    C    A        0      0        2 
  18 chr18_28257437     AAsi    A    G        0      0        2 
  18 chr18_28257437     AKia    A    G        1      2        2 
  18 chr18_28257437     AOna    A    G        1      2        2 
  18 chr18_28257437     ASom    A    G        0      0        2 
  18 chr18_28257437     HCab    A    G        0      0        2 
  18 chr18_28257437     HPrz    A    G        0      0        2 
  18 chr18_28257437     ZBoe    A    G        0      0        2 
  18 chr18_28257437     ZGre    A    G        0      0        2 
  18 chr18_28257437     ZHar    A    G        0      0        2 
  18 chr18_28257437   Sample    A    G        0      0        2 
  18 chr18_28257552     AAsi    G    C        0      0        2 
  18 chr18_28257552     AKia    G    C        0      0        2 
  18 chr18_28257552     AOna    G    C        0      0        2 
  18 chr18_28257552     ASom    G    C        0      0        2 
  18 chr18_28257552     HCab    G    C        1      2        2 
  18 chr18_28257552     HPrz    G    C        1      2        2 
  18 chr18_28257552     ZBoe    G    C        0      0        2 
  18 chr18_28257552     ZGre    G    C        0      0        2 
  18 chr18_28257552     ZHar    G    C        0      0        2 
  18 chr18_28257552   Sample    G    C        0      0        2 
  18 chr18_28266662     AAsi    C    G        0      0        2 
  18 chr18_28266662     AKia    C    G        0      0        2 
  18 chr18_28266662     AOna    C    G        0      0        2 
  18 chr18_28266662     ASom    C    G        0      0        2 
  18 chr18_28266662     HCab    C    G        0      0        2 
  18 chr18_28266662     HPrz    C    G        1      2        2 
  18 chr18_28266662     ZBoe    C    G        0      0        2 
  18 chr18_28266662     ZGre    C    G        0      0        2 
  18 chr18_28266662     ZHar    C    G        0      0        2 
  18 chr18_28266662   Sample    C    G        0      0        2 
  18 chr18_28273414     AAsi    T    C        0      0        2 
  18 chr18_28273414     AKia    T    C        0      0        2 
  18 chr18_28273414     AOna    T    C        0      0        2 
  18 chr18_28273414     ASom    T    C        0      0        2 
  18 chr18_28273414     HCab    T    C        0      0        2 
  18 chr18_28273414     HPrz    T    C        1      2        2 
  18 chr18_28273414     ZBoe    T    C        0      0        2 
  18 chr18_28273414     ZGre    T    C        0      0        2 
  18 chr18_28273414     ZHar    T    C        0      0        2 
  18 chr18_28273414   Sample    T    C        0      0        2 
  18 chr18_28278908     AAsi    A    G        0      0        2 
  18 chr18_28278908     AKia    A    G        1      2        2 
  18 chr18_28278908     AOna    A    G        0      0        2 
  18 chr18_28278908     ASom    A    G        0      0        2 
  18 chr18_28278908     HCab    A    G        0      0        2 
  18 chr18_28278908     HPrz    A    G        0      0        2 
  18 chr18_28278908     ZBoe    A    G        0      0        2 
  18 chr18_28278908     ZGre    A    G        0      0        2 
  18 chr18_28278908     ZHar    A    G        0      0        2 
  18 chr18_28278908   Sample    A    G        0      0        2 
  18 chr18_28279828     AAsi    A    G        0      0        2 
  18 chr18_28279828     AKia    A    G        0      0        2 
  18 chr18_28279828     AOna    A    G      0.5      1        2 
  18 chr18_28279828     ASom    A    G        0      0        2 
  18 chr18_28279828     HCab    A    G        0      0        2 
  18 chr18_28279828     HPrz    A    G        0      0        2 
  18 chr18_28279828     ZBoe    A    G        0      0        2 
  18 chr18_28279828     ZGre    A    G        0      0        2 
  18 chr18_28279828     ZHar    A    G        0      0        2 
  18 chr18_28279828   Sample    A    G        0      0        2 
  18 chr18_28279958     AAsi    C    G        0      0        2 
  18 chr18_28279958     AKia    C    G        0      0        2 
  18 chr18_28279958     AOna    C    G        0      0        2 
  18 chr18_28279958     ASom    C    G        0      0        2 
  18 chr18_28279958     HCab    C    G        1      2        2 
  18 chr18_28279958     HPrz    C    G        1      2        2 
  18 chr18_28279958     ZBoe    C    G        0      0        2 
  18 chr18_28279958     ZGre    C    G        0      0        2 
  18 chr18_28279958     ZHar    C    G        0      0        2 
  18 chr18_28279958   Sample    C    G        0      0        2 
  18 chr18_28282226     AAsi    T    C        0      0        2 
  18 chr18_28282226     AKia    T    C        0      0        2 
  18 chr18_28282226     AOna    T    C        0      0        2 
  18 chr18_28282226     ASom    T    C        0      0        2 
  18 chr18_28282226     HCab    T    C        1      2        2 
  18 chr18_28282226     HPrz    T    C        1      2        2 
  18 chr18_28282226     ZBoe    T    C        0      0        2 
  18 chr18_28282226     ZGre    T    C        0      0        2 
  18 chr18_28282226     ZHar    T    C        0      0        2 
  18 chr18_28282226   Sample    T    C        0      0        2 
  18 chr18_28283840     AAsi    A    G        0      0        2 
  18 chr18_28283840     AKia    A    G        0      0        2 
  18 chr18_28283840     AOna    A    G        0      0        2 
  18 chr18_28283840     ASom    A    G        0      0        2 
  18 chr18_28283840     HCab    A    G        0      0        2 
  18 chr18_28283840     HPrz    A    G        0      0        2 
  18 chr18_28283840     ZBoe    A    G      0.5      1        2 
  18 chr18_28283840     ZGre    A    G        0      0        2 
  18 chr18_28283840     ZHar    A    G        0      0        2 
  18 chr18_28283840   Sample    A    G        0      0        2 
  18 chr18_28291053     AAsi    A    G        0      0        2 
  18 chr18_28291053     AKia    A    G        0      0        2 
  18 chr18_28291053     AOna    A    G        0      0        2 
  18 chr18_28291053     ASom    A    G        0      0        2 
  18 chr18_28291053     HCab    A    G        1      2        2 
  18 chr18_28291053     HPrz    A    G        1      2        2 
  18 chr18_28291053     ZBoe    A    G        0      0        2 
  18 chr18_28291053     ZGre    A    G        0      0        2 
  18 chr18_28291053     ZHar    A    G        0      0        2 
  18 chr18_28291053   Sample    A    G        0      0        2 
  18 chr18_28292881     AAsi    T    C        0      0        2 
  18 chr18_28292881     AKia    T    C        0      0        2 
  18 chr18_28292881     AOna    T    C        0      0        2 
  18 chr18_28292881     ASom    T    C        0      0        2 
  18 chr18_28292881     HCab    T    C        0      0        2 
  18 chr18_28292881     HPrz    T    C        0      0        2 
  18 chr18_28292881     ZBoe    T    C        0      0        2 
  18 chr18_28292881     ZGre    T    C      0.5      1        2 
  18 chr18_28292881     ZHar    T    C        0      0        2 
  18 chr18_28292881   Sample    T    C        0      0        2 
  18 chr18_28293001     AAsi    C    T        0      0        2 
  18 chr18_28293001     AKia    C    T        0      0        2 
  18 chr18_28293001     AOna    C    T        0      0        2 
  18 chr18_28293001     ASom    C    T        0      0        2 
  18 chr18_28293001     HCab    C    T        0      0        2 
  18 chr18_28293001     HPrz    C    T        0      0        2 
  18 chr18_28293001     ZBoe    C    T        0      0        2 
  18 chr18_28293001     ZGre    C    T      0.5      1        2 
  18 chr18_28293001     ZHar    C    T        0      0        2 
  18 chr18_28293001   Sample    C    T        0      0        2 
  18 chr18_28300168     AAsi    G    C      0.5      1        2 
  18 chr18_28300168     AKia    G    C        0      0        2 
  18 chr18_28300168     AOna    G    C        0      0        2 
  18 chr18_28300168     ASom    G    C        0      0        2 
  18 chr18_28300168     HCab    G    C        0      0        2 
  18 chr18_28300168     HPrz    G    C        0      0        2 
  18 chr18_28300168     ZBoe    G    C        0      0        2 
  18 chr18_28300168     ZGre    G    C        0      0        2 
  18 chr18_28300168     ZHar    G    C        0      0        2 
  18 chr18_28300168   Sample    G    C        1      2        2 
  18 chr18_28306811     AAsi    A    C        0      0        2 
  18 chr18_28306811     AKia    A    C        0      0        2 
  18 chr18_28306811     AOna    A    C        0      0        2 
  18 chr18_28306811     ASom    A    C        0      0        2 
  18 chr18_28306811     HCab    A    C        1      2        2 
  18 chr18_28306811     HPrz    A    C        1      2        2 
  18 chr18_28306811     ZBoe    A    C        0      0        2 
  18 chr18_28306811     ZGre    A    C        0      0        2 
  18 chr18_28306811     ZHar    A    C        0      0        2 
  18 chr18_28306811   Sample    A    C        0      0        2 
  18 chr18_28309601     AAsi    C    T        0      0        2 
  18 chr18_28309601     AKia    C    T        0      0        2 
  18 chr18_28309601     AOna    C    T        0      0        2 
  18 chr18_28309601     ASom    C    T        0      0        2 
  18 chr18_28309601     HCab    C    T        0      0        2 
  18 chr18_28309601     HPrz    C    T        0      0        2 
  18 chr18_28309601     ZBoe    C    T        0      0        2 
  18 chr18_28309601     ZGre    C    T        0      0        2 
  18 chr18_28309601     ZHar    C    T      0.5      1        2 
  18 chr18_28309601   Sample    C    T        0      0        2 
  18 chr18_28317917     AAsi    A    G        0      0        2 
  18 chr18_28317917     AKia    A    G        0      0        2 
  18 chr18_28317917     AOna    A    G        0      0        2 
  18 chr18_28317917     ASom    A    G        0      0        2 
  18 chr18_28317917     HCab    A    G        0      0        2 
  18 chr18_28317917     HPrz    A    G        1      2        2 
  18 chr18_28317917     ZBoe    A    G        0      0        2 
  18 chr18_28317917     ZGre    A    G        0      0        2 
  18 chr18_28317917     ZHar    A    G        0      0        2 
  18 chr18_28317917   Sample    A    G        0      0        2 
  18 chr18_28326760     AAsi    G    T        0      0        2 
  18 chr18_28326760     AKia    G    T        0      0        2 
  18 chr18_28326760     AOna    G    T        0      0        2 
  18 chr18_28326760     ASom    G    T      0.5      1        2 
  18 chr18_28326760     HCab    G    T        0      0        2 
  18 chr18_28326760     HPrz    G    T        0      0        2 
  18 chr18_28326760     ZBoe    G    T        0      0        2 
  18 chr18_28326760     ZGre    G    T        0      0        2 
  18 chr18_28326760     ZHar    G    T        0      0        2 
  18 chr18_28326760   Sample    G    T        1      2        2 
  18 chr18_28329264     AAsi    G    A        0      0        2 
  18 chr18_28329264     AKia    G    A        0      0        2 
  18 chr18_28329264     AOna    G    A        0      0        2 
  18 chr18_28329264     ASom    G    A        0      0        2 
  18 chr18_28329264     HCab    G    A        0      0        2 
  18 chr18_28329264     HPrz    G    A        1      2        2 
  18 chr18_28329264     ZBoe    G    A        0      0        2 
  18 chr18_28329264     ZGre    G    A        0      0        2 
  18 chr18_28329264     ZHar    G    A        0      0        2 
  18 chr18_28329264   Sample    G    A        0      0        2 
  18 chr18_28334054     AAsi    A    G        0      0        2 
  18 chr18_28334054     AKia    A    G        0      0        2 
  18 chr18_28334054     AOna    A    G        0      0        2 
  18 chr18_28334054     ASom    A    G        0      0        2 
  18 chr18_28334054     HCab    A    G        0      0        2 
  18 chr18_28334054     HPrz    A    G        0      0        2 
  18 chr18_28334054     ZBoe    A    G      0.5      1        2 
  18 chr18_28334054     ZGre    A    G        0      0        2 
  18 chr18_28334054     ZHar    A    G        0      0        2 
  18 chr18_28334054   Sample    A    G        0      0        2 
  18 chr18_28334913     AAsi    G    A        0      0        2 
  18 chr18_28334913     AKia    G    A        0      0        2 
  18 chr18_28334913     AOna    G    A        0      0        2 
  18 chr18_28334913     ASom    G    A        0      0        2 
  18 chr18_28334913     HCab    G    A        0      0        2 
  18 chr18_28334913     HPrz    G    A        0      0        2 
  18 chr18_28334913     ZBoe    G    A      0.5      1        2 
  18 chr18_28334913     ZGre    G    A        0      0        2 
  18 chr18_28334913     ZHar    G    A        0      0        2 
  18 chr18_28334913   Sample    G    A        0      0        2 
  18 chr18_28339624     AAsi    A    G        0      0        2 
  18 chr18_28339624     AKia    A    G        1      2        2 
  18 chr18_28339624     AOna    A    G        0      0        2 
  18 chr18_28339624     ASom    A    G        0      0        2 
  18 chr18_28339624     HCab    A    G        0      0        2 
  18 chr18_28339624     HPrz    A    G        0      0        2 
  18 chr18_28339624     ZBoe    A    G        0      0        2 
  18 chr18_28339624     ZGre    A    G        0      0        2 
  18 chr18_28339624     ZHar    A    G        0      0        2 
  18 chr18_28339624   Sample    A    G        0      0        2 
  18 chr18_28341175     AAsi    A    C        0      0        2 
  18 chr18_28341175     AKia    A    C        0      0        2 
  18 chr18_28341175     AOna    A    C        0      0        2 
  18 chr18_28341175     ASom    A    C        0      0        2 
  18 chr18_28341175     HCab    A    C        0      0        2 
  18 chr18_28341175     HPrz    A    C        0      0        2 
  18 chr18_28341175     ZBoe    A    C        0      0        2 
  18 chr18_28341175     ZGre    A    C        0      0        2 
  18 chr18_28341175     ZHar    A    C        1      2        2 
  18 chr18_28341175   Sample    A    C        0      0        2 
  18 chr18_28360274     AAsi    A    G        0      0        2 
  18 chr18_28360274     AKia    A    G        0      0        2 
  18 chr18_28360274     AOna    A    G        0      0        2 
  18 chr18_28360274     ASom    A    G        0      0        2 
  18 chr18_28360274     HCab    A    G        1      2        2 
  18 chr18_28360274     HPrz    A    G        1      2        2 
  18 chr18_28360274     ZBoe    A    G        0      0        2 
  18 chr18_28360274     ZGre    A    G        0      0        2 
  18 chr18_28360274     ZHar    A    G        0      0        2 
  18 chr18_28360274   Sample    A    G        0      0        2 
  18 chr18_28365059     AAsi    C    T        1      2        2 
  18 chr18_28365059     AKia    C    T        0      0        2 
  18 chr18_28365059     AOna    C    T        0      0        2 
  18 chr18_28365059     ASom    C    T        1      2        2 
  18 chr18_28365059     HCab    C    T        0      0        2 
  18 chr18_28365059     HPrz    C    T        0      0        2 
  18 chr18_28365059     ZBoe    C    T        0      0        2 
  18 chr18_28365059     ZGre    C    T        0      0        2 
  18 chr18_28365059     ZHar    C    T        0      0        2 
  18 chr18_28365059   Sample    C    T        1      2        2 
  18 chr18_28365888     AAsi    G    A        0      0        2 
  18 chr18_28365888     AKia    G    A      0.5      1        2 
  18 chr18_28365888     AOna    G    A        0      0        2 
  18 chr18_28365888     ASom    G    A        0      0        2 
  18 chr18_28365888     HCab    G    A        0      0        2 
  18 chr18_28365888     HPrz    G    A        0      0        2 
  18 chr18_28365888     ZBoe    G    A        0      0        2 
  18 chr18_28365888     ZGre    G    A        0      0        2 
  18 chr18_28365888     ZHar    G    A        0      0        2 
  18 chr18_28365888   Sample    G    A        0      0        2 
  18 chr18_28366336     AAsi    A    C        0      0        2 
  18 chr18_28366336     AKia    A    C        0      0        2 
  18 chr18_28366336     AOna    A    C        0      0        2 
  18 chr18_28366336     ASom    A    C        0      0        2 
  18 chr18_28366336     HCab    A    C        1      2        2 
  18 chr18_28366336     HPrz    A    C        1      2        2 
  18 chr18_28366336     ZBoe    A    C        0      0        2 
  18 chr18_28366336     ZGre    A    C        0      0        2 
  18 chr18_28366336     ZHar    A    C        0      0        2 
  18 chr18_28366336   Sample    A    C        0      0        2 
  18 chr18_28372197     AAsi    T    C        0      0        2 
  18 chr18_28372197     AKia    T    C        0      0        2 
  18 chr18_28372197     AOna    T    C        0      0        2 
  18 chr18_28372197     ASom    T    C        0      0        2 
  18 chr18_28372197     HCab    T    C      0.5      1        2 
  18 chr18_28372197     HPrz    T    C        0      0        2 
  18 chr18_28372197     ZBoe    T    C        0      0        2 
  18 chr18_28372197     ZGre    T    C        0      0        2 
  18 chr18_28372197     ZHar    T    C        0      0        2 
  18 chr18_28372197   Sample    T    C        0      0        2 
  18 chr18_28376602     AAsi    C    G        0      0        2 
  18 chr18_28376602     AKia    C    G        0      0        2 
  18 chr18_28376602     AOna    C    G        0      0        2 
  18 chr18_28376602     ASom    C    G        0      0        2 
  18 chr18_28376602     HCab    C    G        0      0        2 
  18 chr18_28376602     HPrz    C    G        0      0        2 
  18 chr18_28376602     ZBoe    C    G      0.5      1        2 
  18 chr18_28376602     ZGre    C    G        0      0        2 
  18 chr18_28376602     ZHar    C    G        0      0        2 
  18 chr18_28376602   Sample    C    G        0      0        2 
  18 chr18_28381702     AAsi    A    G        0      0        2 
  18 chr18_28381702     AKia    A    G        0      0        2 
  18 chr18_28381702     AOna    A    G        0      0        2 
  18 chr18_28381702     ASom    A    G        0      0        2 
  18 chr18_28381702     HCab    A    G        1      2        2 
  18 chr18_28381702     HPrz    A    G        1      2        2 
  18 chr18_28381702     ZBoe    A    G        0      0        2 
  18 chr18_28381702     ZGre    A    G        0      0        2 
  18 chr18_28381702     ZHar    A    G        0      0        2 
  18 chr18_28381702   Sample    A    G        0      0        2 
  18 chr18_28384026     AAsi    C    A        0      0        2 
  18 chr18_28384026     AKia    C    A        0      0        2 
  18 chr18_28384026     AOna    C    A        0      0        2 
  18 chr18_28384026     ASom    C    A        0      0        2 
  18 chr18_28384026     HCab    C    A        1      2        2 
  18 chr18_28384026     HPrz    C    A        1      2        2 
  18 chr18_28384026     ZBoe    C    A        0      0        2 
  18 chr18_28384026     ZGre    C    A        0      0        2 
  18 chr18_28384026     ZHar    C    A        0      0        2 
  18 chr18_28384026   Sample    C    A        0      0        2 
  18 chr18_28400576     AAsi    A    C        0      0        2 
  18 chr18_28400576     AKia    A    C        0      0        2 
  18 chr18_28400576     AOna    A    C        0      0        2 
  18 chr18_28400576     ASom    A    C        0      0        2 
  18 chr18_28400576     HCab    A    C        1      2        2 
  18 chr18_28400576     HPrz    A    C        1      2        2 
  18 chr18_28400576     ZBoe    A    C        0      0        2 
  18 chr18_28400576     ZGre    A    C        0      0        2 
  18 chr18_28400576     ZHar    A    C        0      0        2 
```
