## Supplementary File 3. Zonkey (Schubert et al. 2017) report for donkey specimen Ancient3. for "No genetic evidence yet for hinnies at Mazongshan (400-160 BCE), northwestern China": incl_ts.frq.strat (part 231 of 323)

```
  18 chr18_28400576   Sample    A    C        0      0        2 
  18 chr18_28402167     AAsi    A    G        0      0        2 
  18 chr18_28402167     AKia    A    G        0      0        2 
  18 chr18_28402167     AOna    A    G      0.5      1        2 
  18 chr18_28402167     ASom    A    G        0      0        2 
  18 chr18_28402167     HCab    A    G        0      0        2 
  18 chr18_28402167     HPrz    A    G        0      0        2 
  18 chr18_28402167     ZBoe    A    G        0      0        2 
  18 chr18_28402167     ZGre    A    G        0      0        2 
  18 chr18_28402167     ZHar    A    G        0      0        2 
  18 chr18_28402167   Sample    A    G        0      0        2 
  18 chr18_28406894     AAsi    A    G        0      0        2 
  18 chr18_28406894     AKia    A    G        0      0        2 
  18 chr18_28406894     AOna    A    G        0      0        2 
  18 chr18_28406894     ASom    A    G        0      0        2 
  18 chr18_28406894     HCab    A    G        1      2        2 
  18 chr18_28406894     HPrz    A    G        1      2        2 
  18 chr18_28406894     ZBoe    A    G        0      0        2 
  18 chr18_28406894     ZGre    A    G        0      0        2 
  18 chr18_28406894     ZHar    A    G        0      0        2 
  18 chr18_28406894   Sample    A    G        0      0        2 
  18 chr18_28411154     AAsi    T    C        0      0        2 
  18 chr18_28411154     AKia    T    C        0      0        2 
  18 chr18_28411154     AOna    T    C        0      0        2 
  18 chr18_28411154     ASom    T    C        0      0        2 
  18 chr18_28411154     HCab    T    C        0      0        2 
  18 chr18_28411154     HPrz    T    C        0      0        2 
  18 chr18_28411154     ZBoe    T    C        0      0        2 
  18 chr18_28411154     ZGre    T    C      0.5      1        2 
  18 chr18_28411154     ZHar    T    C        0      0        2 
  18 chr18_28411154   Sample    T    C        0      0        2 
  18 chr18_28419347     AAsi    A    G        0      0        2 
  18 chr18_28419347     AKia    A    G      0.5      1        2 
  18 chr18_28419347     AOna    A    G        0      0        2 
  18 chr18_28419347     ASom    A    G        0      0        2 
  18 chr18_28419347     HCab    A    G        0      0        2 
  18 chr18_28419347     HPrz    A    G        0      0        2 
  18 chr18_28419347     ZBoe    A    G        0      0        2 
  18 chr18_28419347     ZGre    A    G        0      0        2 
  18 chr18_28419347     ZHar    A    G        0      0        2 
  18 chr18_28419347   Sample    A    G        0      0        2 
  18 chr18_28421917     AAsi    C    A        0      0        2 
  18 chr18_28421917     AKia    C    A      0.5      1        2 
  18 chr18_28421917     AOna    C    A        0      0        2 
  18 chr18_28421917     ASom    C    A        0      0        2 
  18 chr18_28421917     HCab    C    A        0      0        2 
  18 chr18_28421917     HPrz    C    A        0      0        2 
  18 chr18_28421917     ZBoe    C    A        0      0        2 
  18 chr18_28421917     ZGre    C    A        0      0        2 
  18 chr18_28421917     ZHar    C    A        0      0        2 
  18 chr18_28421917   Sample    C    A        0      0        2 
  18 chr18_28424343     AAsi    T    C        0      0        2 
  18 chr18_28424343     AKia    T    C        0      0        2 
  18 chr18_28424343     AOna    T    C        0      0        2 
  18 chr18_28424343     ASom    T    C        0      0        2 
  18 chr18_28424343     HCab    T    C        0      0        2 
  18 chr18_28424343     HPrz    T    C        0      0        2 
  18 chr18_28424343     ZBoe    T    C      0.5      1        2 
  18 chr18_28424343     ZGre    T    C        0      0        2 
  18 chr18_28424343     ZHar    T    C        0      0        2 
  18 chr18_28424343   Sample    T    C        0      0        2 
  18 chr18_28428917     AAsi    G    A        0      0        2 
  18 chr18_28428917     AKia    G    A        0      0        2 
  18 chr18_28428917     AOna    G    A        0      0        2 
  18 chr18_28428917     ASom    G    A        0      0        2 
  18 chr18_28428917     HCab    G    A        1      2        2 
  18 chr18_28428917     HPrz    G    A        1      2        2 
  18 chr18_28428917     ZBoe    G    A        0      0        2 
  18 chr18_28428917     ZGre    G    A        0      0        2 
  18 chr18_28428917     ZHar    G    A        0      0        2 
  18 chr18_28428917   Sample    G    A        0      0        2 
  18 chr18_28430804     AAsi    T    C        0      0        2 
  18 chr18_28430804     AKia    T    C        0      0        2 
  18 chr18_28430804     AOna    T    C        0      0        2 
  18 chr18_28430804     ASom    T    C        0      0        2 
  18 chr18_28430804     HCab    T    C        1      2        2 
  18 chr18_28430804     HPrz    T    C        1      2        2 
  18 chr18_28430804     ZBoe    T    C        0      0        2 
  18 chr18_28430804     ZGre    T    C        0      0        2 
  18 chr18_28430804     ZHar    T    C        0      0        2 
  18 chr18_28430804   Sample    T    C        0      0        2 
  18 chr18_28432574     AAsi    T    C        0      0        2 
  18 chr18_28432574     AKia    T    C        0      0        2 
  18 chr18_28432574     AOna    T    C        0      0        2 
  18 chr18_28432574     ASom    T    C        0      0        2 
  18 chr18_28432574     HCab    T    C        0      0        2 
  18 chr18_28432574     HPrz    T    C        0      0        2 
  18 chr18_28432574     ZBoe    T    C      0.5      1        2 
  18 chr18_28432574     ZGre    T    C        0      0        2 
  18 chr18_28432574     ZHar    T    C        0      0        2 
  18 chr18_28432574   Sample    T    C        0      0        2 
  18 chr18_28433253     AAsi    A    T        0      0        2 
  18 chr18_28433253     AKia    A    T        1      2        2 
  18 chr18_28433253     AOna    A    T        1      2        2 
  18 chr18_28433253     ASom    A    T        0      0        2 
  18 chr18_28433253     HCab    A    T        0      0        2 
  18 chr18_28433253     HPrz    A    T        0      0        2 
  18 chr18_28433253     ZBoe    A    T        0      0        2 
  18 chr18_28433253     ZGre    A    T        0      0        2 
  18 chr18_28433253     ZHar    A    T        0      0        2 
  18 chr18_28433253   Sample    A    T        0      0        2 
  18 chr18_28436572     AAsi    G    T        0      0        2 
  18 chr18_28436572     AKia    G    T        0      0        2 
  18 chr18_28436572     AOna    G    T      0.5      1        2 
  18 chr18_28436572     ASom    G    T        0      0        2 
  18 chr18_28436572     HCab    G    T        0      0        2 
  18 chr18_28436572     HPrz    G    T        0      0        2 
  18 chr18_28436572     ZBoe    G    T        0      0        2 
  18 chr18_28436572     ZGre    G    T        0      0        2 
  18 chr18_28436572     ZHar    G    T        0      0        2 
  18 chr18_28436572   Sample    G    T        0      0        2 
  18 chr18_28441528     AAsi    G    A        0      0        2 
  18 chr18_28441528     AKia    G    A        1      2        2 
  18 chr18_28441528     AOna    G    A        1      2        2 
  18 chr18_28441528     ASom    G    A        0      0        2 
  18 chr18_28441528     HCab    G    A        1      2        2 
  18 chr18_28441528     HPrz    G    A        1      2        2 
  18 chr18_28441528     ZBoe    G    A        0      0        2 
  18 chr18_28441528     ZGre    G    A        0      0        2 
  18 chr18_28441528     ZHar    G    A        0      0        2 
  18 chr18_28441528   Sample    G    A        0      0        2 
  18 chr18_28452934     AAsi    G    A        0      0        2 
  18 chr18_28452934     AKia    G    A        0      0        2 
  18 chr18_28452934     AOna    G    A        0      0        2 
  18 chr18_28452934     ASom    G    A        0      0        2 
  18 chr18_28452934     HCab    G    A        0      0        2 
  18 chr18_28452934     HPrz    G    A        0      0        2 
  18 chr18_28452934     ZBoe    G    A      0.5      1        2 
  18 chr18_28452934     ZGre    G    A        0      0        2 
  18 chr18_28452934     ZHar    G    A        0      0        2 
  18 chr18_28452934   Sample    G    A        0      0        2 
  18 chr18_28453473     AAsi    G    A        0      0        2 
  18 chr18_28453473     AKia    G    A        0      0        2 
  18 chr18_28453473     AOna    G    A        0      0        2 
  18 chr18_28453473     ASom    G    A        0      0        2 
  18 chr18_28453473     HCab    G    A        1      2        2 
  18 chr18_28453473     HPrz    G    A        1      2        2 
  18 chr18_28453473     ZBoe    G    A        0      0        2 
  18 chr18_28453473     ZGre    G    A        0      0        2 
  18 chr18_28453473     ZHar    G    A        0      0        2 
  18 chr18_28453473   Sample    G    A        0      0        2 
  18 chr18_28464215     AAsi    C    G        0      0        2 
  18 chr18_28464215     AKia    C    G        0      0        2 
  18 chr18_28464215     AOna    C    G      0.5      1        2 
  18 chr18_28464215     ASom    C    G        0      0        2 
  18 chr18_28464215     HCab    C    G        0      0        2 
  18 chr18_28464215     HPrz    C    G        0      0        2 
  18 chr18_28464215     ZBoe    C    G        0      0        2 
  18 chr18_28464215     ZGre    C    G        0      0        2 
  18 chr18_28464215     ZHar    C    G        0      0        2 
  18 chr18_28464215   Sample    C    G        0      0        2 
  18 chr18_28476051     AAsi    G    A        0      0        2 
  18 chr18_28476051     AKia    G    A        1      2        2 
  18 chr18_28476051     AOna    G    A        0      0        2 
  18 chr18_28476051     ASom    G    A        0      0        2 
  18 chr18_28476051     HCab    G    A        0      0        2 
  18 chr18_28476051     HPrz    G    A        0      0        2 
  18 chr18_28476051     ZBoe    G    A        0      0        2 
  18 chr18_28476051     ZGre    G    A        0      0        2 
  18 chr18_28476051     ZHar    G    A        0      0        2 
  18 chr18_28476051   Sample    G    A        0      0        2 
  18 chr18_28479886     AAsi    C    T      0.5      1        2 
  18 chr18_28479886     AKia    C    T        0      0        2 
  18 chr18_28479886     AOna    C    T        0      0        2 
  18 chr18_28479886     ASom    C    T        0      0        2 
  18 chr18_28479886     HCab    C    T        0      0        2 
  18 chr18_28479886     HPrz    C    T        0      0        2 
  18 chr18_28479886     ZBoe    C    T        0      0        2 
  18 chr18_28479886     ZGre    C    T        0      0        2 
  18 chr18_28479886     ZHar    C    T        0      0        2 
  18 chr18_28479886   Sample    C    T        0      0        2 
  18 chr18_28481700     AAsi    T    C        0      0        2 
  18 chr18_28481700     AKia    T    C        0      0        2 
  18 chr18_28481700     AOna    T    C      0.5      1        2 
  18 chr18_28481700     ASom    T    C        0      0        2 
  18 chr18_28481700     HCab    T    C        0      0        2 
  18 chr18_28481700     HPrz    T    C        0      0        2 
  18 chr18_28481700     ZBoe    T    C        0      0        2 
  18 chr18_28481700     ZGre    T    C        0      0        2 
  18 chr18_28481700     ZHar    T    C        0      0        2 
  18 chr18_28481700   Sample    T    C        0      0        2 
  18 chr18_28484726     AAsi    T    C        0      0        2 
  18 chr18_28484726     AKia    T    C        0      0        2 
  18 chr18_28484726     AOna    T    C        0      0        2 
  18 chr18_28484726     ASom    T    C        0      0        2 
  18 chr18_28484726     HCab    T    C        1      2        2 
  18 chr18_28484726     HPrz    T    C        1      2        2 
  18 chr18_28484726     ZBoe    T    C        0      0        2 
  18 chr18_28484726     ZGre    T    C        0      0        2 
  18 chr18_28484726     ZHar    T    C        0      0        2 
  18 chr18_28484726   Sample    T    C        0      0        2 
  18 chr18_28486478     AAsi    C    T        0      0        2 
  18 chr18_28486478     AKia    C    T        0      0        2 
  18 chr18_28486478     AOna    C    T        1      2        2 
  18 chr18_28486478     ASom    C    T        0      0        2 
  18 chr18_28486478     HCab    C    T        0      0        2 
  18 chr18_28486478     HPrz    C    T        0      0        2 
  18 chr18_28486478     ZBoe    C    T        0      0        2 
  18 chr18_28486478     ZGre    C    T        0      0        2 
  18 chr18_28486478     ZHar    C    T        0      0        2 
  18 chr18_28486478   Sample    C    T        0      0        2 
  18 chr18_28489609     AAsi    T    C        0      0        2 
  18 chr18_28489609     AKia    T    C        0      0        2 
  18 chr18_28489609     AOna    T    C        0      0        2 
  18 chr18_28489609     ASom    T    C        0      0        2 
  18 chr18_28489609     HCab    T    C        1      2        2 
  18 chr18_28489609     HPrz    T    C        1      2        2 
  18 chr18_28489609     ZBoe    T    C        0      0        2 
  18 chr18_28489609     ZGre    T    C        0      0        2 
  18 chr18_28489609     ZHar    T    C        0      0        2 
  18 chr18_28489609   Sample    T    C        0      0        2 
  18 chr18_28491883     AAsi    A    G        0      0        2 
  18 chr18_28491883     AKia    A    G        0      0        2 
  18 chr18_28491883     AOna    A    G        0      0        2 
  18 chr18_28491883     ASom    A    G        0      0        2 
  18 chr18_28491883     HCab    A    G        0      0        2 
  18 chr18_28491883     HPrz    A    G        0      0        2 
  18 chr18_28491883     ZBoe    A    G        0      0        2 
  18 chr18_28491883     ZGre    A    G      0.5      1        2 
  18 chr18_28491883     ZHar    A    G        0      0        2 
  18 chr18_28491883   Sample    A    G        0      0        2 
  18 chr18_28527514     AAsi    T    C        0      0        2 
  18 chr18_28527514     AKia    T    C        0      0        2 
  18 chr18_28527514     AOna    T    C        0      0        2 
  18 chr18_28527514     ASom    T    C        0      0        2 
  18 chr18_28527514     HCab    T    C        1      2        2 
  18 chr18_28527514     HPrz    T    C        1      2        2 
  18 chr18_28527514     ZBoe    T    C        0      0        2 
  18 chr18_28527514     ZGre    T    C        0      0        2 
  18 chr18_28527514     ZHar    T    C        0      0        2 
  18 chr18_28527514   Sample    T    C        0      0        2 
  18 chr18_28528479     AAsi    T    A        0      0        2 
  18 chr18_28528479     AKia    T    A        0      0        2 
  18 chr18_28528479     AOna    T    A        0      0        2 
  18 chr18_28528479     ASom    T    A        0      0        2 
  18 chr18_28528479     HCab    T    A        0      0        2 
  18 chr18_28528479     HPrz    T    A        0      0        2 
  18 chr18_28528479     ZBoe    T    A      0.5      1        2 
  18 chr18_28528479     ZGre    T    A        0      0        2 
  18 chr18_28528479     ZHar    T    A        0      0        2 
  18 chr18_28528479   Sample    T    A        0      0        2 
  18 chr18_28536954     AAsi    C    A        0      0        2 
  18 chr18_28536954     AKia    C    A        0      0        2 
  18 chr18_28536954     AOna    C    A        0      0        2 
  18 chr18_28536954     ASom    C    A        0      0        2 
  18 chr18_28536954     HCab    C    A        1      2        2 
  18 chr18_28536954     HPrz    C    A        1      2        2 
  18 chr18_28536954     ZBoe    C    A        0      0        2 
  18 chr18_28536954     ZGre    C    A        0      0        2 
  18 chr18_28536954     ZHar    C    A        0      0        2 
  18 chr18_28536954   Sample    C    A        0      0        2 
  18 chr18_28549519     AAsi    G    A        0      0        2 
  18 chr18_28549519     AKia    G    A        0      0        2 
  18 chr18_28549519     AOna    G    A        0      0        2 
  18 chr18_28549519     ASom    G    A        0      0        2 
  18 chr18_28549519     HCab    G    A        0      0        2 
  18 chr18_28549519     HPrz    G    A        0      0        2 
  18 chr18_28549519     ZBoe    G    A      0.5      1        2 
  18 chr18_28549519     ZGre    G    A        0      0        2 
  18 chr18_28549519     ZHar    G    A        0      0        2 
  18 chr18_28549519   Sample    G    A        0      0        2 
  18 chr18_28552549     AAsi    C    T        0      0        2 
  18 chr18_28552549     AKia    C    T        0      0        2 
  18 chr18_28552549     AOna    C    T      0.5      1        2 
  18 chr18_28552549     ASom    C    T        0      0        2 
  18 chr18_28552549     HCab    C    T        0      0        2 
  18 chr18_28552549     HPrz    C    T        0      0        2 
  18 chr18_28552549     ZBoe    C    T        0      0        2 
  18 chr18_28552549     ZGre    C    T        0      0        2 
  18 chr18_28552549     ZHar    C    T        0      0        2 
  18 chr18_28552549   Sample    C    T        0      0        2 
  18 chr18_28553641     AAsi    T    G        0      0        2 
  18 chr18_28553641     AKia    T    G        0      0        2 
  18 chr18_28553641     AOna    T    G        0      0        2 
  18 chr18_28553641     ASom    T    G      0.5      1        2 
  18 chr18_28553641     HCab    T    G        0      0        2 
  18 chr18_28553641     HPrz    T    G        0      0        2 
  18 chr18_28553641     ZBoe    T    G        0      0        2 
  18 chr18_28553641     ZGre    T    G        0      0        2 
  18 chr18_28553641     ZHar    T    G        0      0        2 
  18 chr18_28553641   Sample    T    G        0      0        2 
  18 chr18_28558283     AAsi    A    G        0      0        2 
  18 chr18_28558283     AKia    A    G        0      0        2 
  18 chr18_28558283     AOna    A    G        0      0        2 
  18 chr18_28558283     ASom    A    G        0      0        2 
  18 chr18_28558283     HCab    A    G        0      0        2 
  18 chr18_28558283     HPrz    A    G        0      0        2 
  18 chr18_28558283     ZBoe    A    G        0      0        2 
  18 chr18_28558283     ZGre    A    G        1      2        2 
  18 chr18_28558283     ZHar    A    G        0      0        2 
  18 chr18_28558283   Sample    A    G        0      0        2 
  18 chr18_28576368     AAsi    C    T        0      0        2 
  18 chr18_28576368     AKia    C    T        0      0        2 
  18 chr18_28576368     AOna    C    T        0      0        2 
  18 chr18_28576368     ASom    C    T        0      0        2 
  18 chr18_28576368     HCab    C    T        1      2        2 
  18 chr18_28576368     HPrz    C    T        1      2        2 
  18 chr18_28576368     ZBoe    C    T        0      0        2 
  18 chr18_28576368     ZGre    C    T        0      0        2 
  18 chr18_28576368     ZHar    C    T        0      0        2 
  18 chr18_28576368   Sample    C    T        0      0        2 
  18 chr18_28579181     AAsi    C    T        0      0        2 
  18 chr18_28579181     AKia    C    T        0      0        2 
  18 chr18_28579181     AOna    C    T        0      0        2 
  18 chr18_28579181     ASom    C    T        0      0        2 
  18 chr18_28579181     HCab    C    T        0      0        2 
  18 chr18_28579181     HPrz    C    T        0      0        2 
  18 chr18_28579181     ZBoe    C    T        0      0        2 
  18 chr18_28579181     ZGre    C    T        1      2        2 
  18 chr18_28579181     ZHar    C    T        0      0        2 
  18 chr18_28579181   Sample    C    T        0      0        2 
  18 chr18_28587927     AAsi    A    G        0      0        2 
  18 chr18_28587927     AKia    A    G        0      0        2 
  18 chr18_28587927     AOna    A    G        0      0        2 
  18 chr18_28587927     ASom    A    G        0      0        2 
  18 chr18_28587927     HCab    A    G        0      0        2 
  18 chr18_28587927     HPrz    A    G        0      0        2 
  18 chr18_28587927     ZBoe    A    G        1      2        2 
  18 chr18_28587927     ZGre    A    G        0      0        2 
  18 chr18_28587927     ZHar    A    G        0      0        2 
  18 chr18_28587927   Sample    A    G        0      0        2 
  18 chr18_28593706     AAsi    C    G        0      0        2 
  18 chr18_28593706     AKia    C    G        0      0        2 
  18 chr18_28593706     AOna    C    G        0      0        2 
  18 chr18_28593706     ASom    C    G        0      0        2 
  18 chr18_28593706     HCab    C    G        0      0        2 
  18 chr18_28593706     HPrz    C    G        0      0        2 
  18 chr18_28593706     ZBoe    C    G      0.5      1        2 
  18 chr18_28593706     ZGre    C    G        0      0        2 
  18 chr18_28593706     ZHar    C    G        0      0        2 
  18 chr18_28593706   Sample    C    G        0      0        2 
  18 chr18_28593737     AAsi    A    G        0      0        2 
  18 chr18_28593737     AKia    A    G      0.5      1        2 
  18 chr18_28593737     AOna    A    G        0      0        2 
  18 chr18_28593737     ASom    A    G        0      0        2 
  18 chr18_28593737     HCab    A    G        0      0        2 
  18 chr18_28593737     HPrz    A    G        0      0        2 
  18 chr18_28593737     ZBoe    A    G        0      0        2 
  18 chr18_28593737     ZGre    A    G        0      0        2 
  18 chr18_28593737     ZHar    A    G        0      0        2 
  18 chr18_28593737   Sample    A    G        0      0        2 
  18 chr18_28598965     AAsi    C    T        1      2        2 
  18 chr18_28598965     AKia    C    T        0      0        2 
  18 chr18_28598965     AOna    C    T        0      0        2 
  18 chr18_28598965     ASom    C    T        1      2        2 
  18 chr18_28598965     HCab    C    T        0      0        2 
  18 chr18_28598965     HPrz    C    T        0      0        2 
  18 chr18_28598965     ZBoe    C    T        0      0        2 
  18 chr18_28598965     ZGre    C    T        0      0        2 
  18 chr18_28598965     ZHar    C    T        0      0        2 
  18 chr18_28598965   Sample    C    T        1      2        2 
  18 chr18_28602586     AAsi    G    A        0      0        2 
  18 chr18_28602586     AKia    G    A        0      0        2 
  18 chr18_28602586     AOna    G    A        0      0        2 
  18 chr18_28602586     ASom    G    A        0      0        2 
  18 chr18_28602586     HCab    G    A        0      0        2 
  18 chr18_28602586     HPrz    G    A        0      0        2 
  18 chr18_28602586     ZBoe    G    A      0.5      1        2 
  18 chr18_28602586     ZGre    G    A        0      0        2 
  18 chr18_28602586     ZHar    G    A        0      0        2 
  18 chr18_28602586   Sample    G    A        0      0        2 
  18 chr18_28605707     AAsi    C    A        0      0        2 
  18 chr18_28605707     AKia    C    A        0      0        2 
  18 chr18_28605707     AOna    C    A        0      0        2 
  18 chr18_28605707     ASom    C    A        0      0        2 
  18 chr18_28605707     HCab    C    A        0      0        2 
  18 chr18_28605707     HPrz    C    A        0      0        2 
  18 chr18_28605707     ZBoe    C    A        0      0        2 
  18 chr18_28605707     ZGre    C    A        0      0        2 
  18 chr18_28605707     ZHar    C    A        1      2        2 
  18 chr18_28605707   Sample    C    A        0      0        2 
  18 chr18_28609537     AAsi    C    T        0      0        2 
  18 chr18_28609537     AKia    C    T        0      0        2 
  18 chr18_28609537     AOna    C    T        0      0        2 
  18 chr18_28609537     ASom    C    T        0      0        2 
  18 chr18_28609537     HCab    C    T        1      2        2 
  18 chr18_28609537     HPrz    C    T        1      2        2 
  18 chr18_28609537     ZBoe    C    T        0      0        2 
  18 chr18_28609537     ZGre    C    T        0      0        2 
  18 chr18_28609537     ZHar    C    T        0      0        2 
  18 chr18_28609537   Sample    C    T        0      0        2 
  18 chr18_28613281     AAsi    G    A        0      0        2 
  18 chr18_28613281     AKia    G    A        0      0        2 
  18 chr18_28613281     AOna    G    A        0      0        2 
  18 chr18_28613281     ASom    G    A        0      0        2 
  18 chr18_28613281     HCab    G    A        0      0        2 
  18 chr18_28613281     HPrz    G    A        0      0        2 
  18 chr18_28613281     ZBoe    G    A        1      2        2 
  18 chr18_28613281     ZGre    G    A        0      0        2 
  18 chr18_28613281     ZHar    G    A        0      0        2 
  18 chr18_28613281   Sample    G    A        0      0        2 
  18 chr18_28625643     AAsi    C    T        0      0        2 
  18 chr18_28625643     AKia    C    T        0      0        2 
  18 chr18_28625643     AOna    C    T      0.5      1        2 
  18 chr18_28625643     ASom    C    T        0      0        2 
  18 chr18_28625643     HCab    C    T        0      0        2 
  18 chr18_28625643     HPrz    C    T        0      0        2 
  18 chr18_28625643     ZBoe    C    T        0      0        2 
  18 chr18_28625643     ZGre    C    T        0      0        2 
  18 chr18_28625643     ZHar    C    T        0      0        2 
  18 chr18_28625643   Sample    C    T        0      0        2 
  18 chr18_28632660     AAsi    C    T        0      0        2 
  18 chr18_28632660     AKia    C    T        0      0        2 
  18 chr18_28632660     AOna    C    T      0.5      1        2 
  18 chr18_28632660     ASom    C    T        0      0        2 
  18 chr18_28632660     HCab    C    T        0      0        2 
  18 chr18_28632660     HPrz    C    T        0      0        2 
  18 chr18_28632660     ZBoe    C    T        0      0        2 
  18 chr18_28632660     ZGre    C    T        0      0        2 
  18 chr18_28632660     ZHar    C    T        0      0        2 
  18 chr18_28632660   Sample    C    T        0      0        2 
  18 chr18_28634717     AAsi    A    G        0      0        2 
  18 chr18_28634717     AKia    A    G        0      0        2 
  18 chr18_28634717     AOna    A    G        0      0        2 
  18 chr18_28634717     ASom    A    G        0      0        2 
  18 chr18_28634717     HCab    A    G        0      0        2 
  18 chr18_28634717     HPrz    A    G        0      0        2 
  18 chr18_28634717     ZBoe    A    G      0.5      1        2 
  18 chr18_28634717     ZGre    A    G        0      0        2 
  18 chr18_28634717     ZHar    A    G        0      0        2 
  18 chr18_28634717   Sample    A    G        0      0        2 
  18 chr18_28635584     AAsi    T    G        0      0        2 
  18 chr18_28635584     AKia    T    G        0      0        2 
  18 chr18_28635584     AOna    T    G        0      0        2 
  18 chr18_28635584     ASom    T    G        0      0        2 
  18 chr18_28635584     HCab    T    G        1      2        2 
  18 chr18_28635584     HPrz    T    G        1      2        2 
  18 chr18_28635584     ZBoe    T    G        0      0        2 
  18 chr18_28635584     ZGre    T    G        0      0        2 
  18 chr18_28635584     ZHar    T    G        0      0        2 
  18 chr18_28635584   Sample    T    G        0      0        2 
  18 chr18_28636356     AAsi    G    A        0      0        2 
  18 chr18_28636356     AKia    G    A        0      0        2 
  18 chr18_28636356     AOna    G    A        0      0        2 
  18 chr18_28636356     ASom    G    A        0      0        2 
  18 chr18_28636356     HCab    G    A        1      2        2 
  18 chr18_28636356     HPrz    G    A        1      2        2 
  18 chr18_28636356     ZBoe    G    A        0      0        2 
  18 chr18_28636356     ZGre    G    A        0      0        2 
  18 chr18_28636356     ZHar    G    A        0      0        2 
  18 chr18_28636356   Sample    G    A        0      0        2 
  18 chr18_28651285     AAsi    A    G        0      0        2 
  18 chr18_28651285     AKia    A    G        0      0        2 
  18 chr18_28651285     AOna    A    G        0      0        2 
  18 chr18_28651285     ASom    A    G      0.5      1        2 
  18 chr18_28651285     HCab    A    G        0      0        2 
  18 chr18_28651285     HPrz    A    G        0      0        2 
  18 chr18_28651285     ZBoe    A    G        0      0        2 
  18 chr18_28651285     ZGre    A    G        1      2        2 
  18 chr18_28651285     ZHar    A    G        0      0        2 
  18 chr18_28651285   Sample    A    G        0      0        2 
  18 chr18_28651389     AAsi    T    C        0      0        2 
  18 chr18_28651389     AKia    T    C        0      0        2 
  18 chr18_28651389     AOna    T    C        0      0        2 
  18 chr18_28651389     ASom    T    C        0      0        2 
  18 chr18_28651389     HCab    T    C        1      2        2 
  18 chr18_28651389     HPrz    T    C        1      2        2 
  18 chr18_28651389     ZBoe    T    C        0      0        2 
  18 chr18_28651389     ZGre    T    C        0      0        2 
  18 chr18_28651389     ZHar    T    C        0      0        2 
  18 chr18_28651389   Sample    T    C        0      0        2 
  18 chr18_28651549     AAsi    A    G        0      0        2 
  18 chr18_28651549     AKia    A    G        0      0        2 
  18 chr18_28651549     AOna    A    G        0      0        2 
  18 chr18_28651549     ASom    A    G        0      0        2 
  18 chr18_28651549     HCab    A    G        0      0        2 
  18 chr18_28651549     HPrz    A    G        0      0        2 
  18 chr18_28651549     ZBoe    A    G      0.5      1        2 
  18 chr18_28651549     ZGre    A    G        0      0        2 
  18 chr18_28651549     ZHar    A    G        0      0        2 
  18 chr18_28651549   Sample    A    G        0      0        2 
  18 chr18_28652267     AAsi    G    A        0      0        2 
  18 chr18_28652267     AKia    G    A        0      0        2 
  18 chr18_28652267     AOna    G    A        0      0        2 
  18 chr18_28652267     ASom    G    A        0      0        2 
  18 chr18_28652267     HCab    G    A        1      2        2 
  18 chr18_28652267     HPrz    G    A        1      2        2 
  18 chr18_28652267     ZBoe    G    A        0      0        2 
  18 chr18_28652267     ZGre    G    A        0      0        2 
  18 chr18_28652267     ZHar    G    A        0      0        2 
  18 chr18_28652267   Sample    G    A        0      0        2 
  18 chr18_28653178     AAsi    C    G        0      0        2 
  18 chr18_28653178     AKia    C    G        0      0        2 
  18 chr18_28653178     AOna    C    G        0      0        2 
  18 chr18_28653178     ASom    C    G        0      0        2 
  18 chr18_28653178     HCab    C    G        0      0        2 
  18 chr18_28653178     HPrz    C    G        0      0        2 
  18 chr18_28653178     ZBoe    C    G      0.5      1        2 
  18 chr18_28653178     ZGre    C    G        0      0        2 
  18 chr18_28653178     ZHar    C    G        0      0        2 
  18 chr18_28653178   Sample    C    G        0      0        2 
  18 chr18_28653440     AAsi    A    G        0      0        2 
  18 chr18_28653440     AKia    A    G        1      2        2 
  18 chr18_28653440     AOna    A    G        1      2        2 
  18 chr18_28653440     ASom    A    G        0      0        2 
  18 chr18_28653440     HCab    A    G        0      0        2 
  18 chr18_28653440     HPrz    A    G        0      0        2 
  18 chr18_28653440     ZBoe    A    G        0      0        2 
  18 chr18_28653440     ZGre    A    G        0      0        2 
  18 chr18_28653440     ZHar    A    G        0      0        2 
  18 chr18_28653440   Sample    A    G        0      0        2 
  18 chr18_28655079     AAsi    G    T        0      0        2 
  18 chr18_28655079     AKia    G    T        0      0        2 
  18 chr18_28655079     AOna    G    T        0      0        2 
  18 chr18_28655079     ASom    G    T        0      0        2 
  18 chr18_28655079     HCab    G    T        1      2        2 
  18 chr18_28655079     HPrz    G    T        1      2        2 
  18 chr18_28655079     ZBoe    G    T        0      0        2 
  18 chr18_28655079     ZGre    G    T        0      0        2 
  18 chr18_28655079     ZHar    G    T        0      0        2 
  18 chr18_28655079   Sample    G    T        0      0        2 
  18 chr18_28659834     AAsi    T    G        0      0        2 
  18 chr18_28659834     AKia    T    G        1      2        2 
  18 chr18_28659834     AOna    T    G        0      0        2 
  18 chr18_28659834     ASom    T    G        0      0        2 
  18 chr18_28659834     HCab    T    G        0      0        2 
  18 chr18_28659834     HPrz    T    G        0      0        2 
  18 chr18_28659834     ZBoe    T    G        0      0        2 
  18 chr18_28659834     ZGre    T    G        0      0        2 
  18 chr18_28659834     ZHar    T    G        0      0        2 
  18 chr18_28659834   Sample    T    G        0      0        2 
  18 chr18_28660877     AAsi    C    G        0      0        2 
  18 chr18_28660877     AKia    C    G        0      0        2 
  18 chr18_28660877     AOna    C    G        0      0        2 
  18 chr18_28660877     ASom    C    G        0      0        2 
  18 chr18_28660877     HCab    C    G        1      2        2 
  18 chr18_28660877     HPrz    C    G        1      2        2 
  18 chr18_28660877     ZBoe    C    G        0      0        2 
  18 chr18_28660877     ZGre    C    G        0      0        2 
  18 chr18_28660877     ZHar    C    G        0      0        2 
  18 chr18_28660877   Sample    C    G        0      0        2 
  18 chr18_28664896     AAsi    A    T        0      0        2 
  18 chr18_28664896     AKia    A    T        0      0        2 
  18 chr18_28664896     AOna    A    T        0      0        2 
  18 chr18_28664896     ASom    A    T        0      0        2 
  18 chr18_28664896     HCab    A    T        0      0        2 
  18 chr18_28664896     HPrz    A    T        0      0        2 
  18 chr18_28664896     ZBoe    A    T        0      0        2 
  18 chr18_28664896     ZGre    A    T        0      0        2 
  18 chr18_28664896     ZHar    A    T        1      2        2 
  18 chr18_28664896   Sample    A    T        0      0        2 
  18 chr18_28665131     AAsi    A    T        0      0        2 
  18 chr18_28665131     AKia    A    T        0      0        2 
  18 chr18_28665131     AOna    A    T        0      0        2 
  18 chr18_28665131     ASom    A    T        0      0        2 
  18 chr18_28665131     HCab    A    T        1      2        2 
  18 chr18_28665131     HPrz    A    T        1      2        2 
  18 chr18_28665131     ZBoe    A    T        0      0        2 
  18 chr18_28665131     ZGre    A    T        0      0        2 
  18 chr18_28665131     ZHar    A    T        0      0        2 
  18 chr18_28665131   Sample    A    T        0      0        2 
  18 chr18_28670353     AAsi    T    A        0      0        2 
  18 chr18_28670353     AKia    T    A        0      0        2 
  18 chr18_28670353     AOna    T    A        0      0        2 
  18 chr18_28670353     ASom    T    A        0      0        2 
  18 chr18_28670353     HCab    T    A        0      0        2 
  18 chr18_28670353     HPrz    T    A        0      0        2 
  18 chr18_28670353     ZBoe    T    A        1      2        2 
  18 chr18_28670353     ZGre    T    A        0      0        2 
  18 chr18_28670353     ZHar    T    A        1      2        2 
  18 chr18_28670353   Sample    T    A        0      0        2 
  18 chr18_28673765     AAsi    T    G        0      0        2 
  18 chr18_28673765     AKia    T    G        0      0        2 
  18 chr18_28673765     AOna    T    G      0.5      1        2 
  18 chr18_28673765     ASom    T    G        0      0        2 
  18 chr18_28673765     HCab    T    G        0      0        2 
  18 chr18_28673765     HPrz    T    G        0      0        2 
  18 chr18_28673765     ZBoe    T    G        0      0        2 
  18 chr18_28673765     ZGre    T    G        0      0        2 
  18 chr18_28673765     ZHar    T    G        0      0        2 
  18 chr18_28673765   Sample    T    G        0      0        2 
  18 chr18_28675823     AAsi    T    C        0      0        2 
  18 chr18_28675823     AKia    T    C        0      0        2 
  18 chr18_28675823     AOna    T    C        0      0        2 
  18 chr18_28675823     ASom    T    C        0      0        2 
  18 chr18_28675823     HCab    T    C        0      0        2 
  18 chr18_28675823     HPrz    T    C        1      2        2 
  18 chr18_28675823     ZBoe    T    C        0      0        2 
  18 chr18_28675823     ZGre    T    C        0      0        2 
  18 chr18_28675823     ZHar    T    C        0      0        2 
  18 chr18_28675823   Sample    T    C        0      0        2 
  18 chr18_28684173     AAsi    G    C        0      0        2 
  18 chr18_28684173     AKia    G    C        0      0        2 
  18 chr18_28684173     AOna    G    C        0      0        2 
  18 chr18_28684173     ASom    G    C        0      0        2 
  18 chr18_28684173     HCab    G    C        1      2        2 
  18 chr18_28684173     HPrz    G    C        1      2        2 
  18 chr18_28684173     ZBoe    G    C        0      0        2 
  18 chr18_28684173     ZGre    G    C        0      0        2 
  18 chr18_28684173     ZHar    G    C        0      0        2 
  18 chr18_28684173   Sample    G    C        0      0        2 
  18 chr18_28704262     AAsi    T    C        0      0        2 
  18 chr18_28704262     AKia    T    C        0      0        2 
  18 chr18_28704262     AOna    T    C        0      0        2 
  18 chr18_28704262     ASom    T    C      0.5      1        2 
  18 chr18_28704262     HCab    T    C        0      0        2 
  18 chr18_28704262     HPrz    T    C        0      0        2 
  18 chr18_28704262     ZBoe    T    C        0      0        2 
  18 chr18_28704262     ZGre    T    C        0      0        2 
  18 chr18_28704262     ZHar    T    C        0      0        2 
  18 chr18_28704262   Sample    T    C        0      0        2 
  18 chr18_28716556     AAsi    A    C        0      0        2 
  18 chr18_28716556     AKia    A    C        1      2        2 
  18 chr18_28716556     AOna    A    C        0      0        2 
  18 chr18_28716556     ASom    A    C        0      0        2 
  18 chr18_28716556     HCab    A    C        0      0        2 
  18 chr18_28716556     HPrz    A    C        0      0        2 
  18 chr18_28716556     ZBoe    A    C        0      0        2 
  18 chr18_28716556     ZGre    A    C        0      0        2 
  18 chr18_28716556     ZHar    A    C        0      0        2 
  18 chr18_28716556   Sample    A    C        0      0        2 
  18 chr18_28718213     AAsi    T    C        0      0        2 
  18 chr18_28718213     AKia    T    C        0      0        2 
  18 chr18_28718213     AOna    T    C        0      0        2 
  18 chr18_28718213     ASom    T    C        0      0        2 
  18 chr18_28718213     HCab    T    C        0      0        2 
  18 chr18_28718213     HPrz    T    C        0      0        2 
  18 chr18_28718213     ZBoe    T    C        0      0        2 
  18 chr18_28718213     ZGre    T    C        0      0        2 
  18 chr18_28718213     ZHar    T    C      0.5      1        2 
  18 chr18_28718213   Sample    T    C        0      0        2 
  18 chr18_28720694     AAsi    C    T        0      0        2 
  18 chr18_28720694     AKia    C    T        0      0        2 
  18 chr18_28720694     AOna    C    T        0      0        2 
  18 chr18_28720694     ASom    C    T        0      0        2 
  18 chr18_28720694     HCab    C    T      0.5      1        2 
  18 chr18_28720694     HPrz    C    T        0      0        2 
  18 chr18_28720694     ZBoe    C    T        0      0        2 
  18 chr18_28720694     ZGre    C    T        0      0        2 
  18 chr18_28720694     ZHar    C    T        0      0        2 
  18 chr18_28720694   Sample    C    T        0      0        2 
  18 chr18_28721062     AAsi    T    C        0      0        2 
  18 chr18_28721062     AKia    T    C        0      0        2 
  18 chr18_28721062     AOna    T    C        0      0        2 
  18 chr18_28721062     ASom    T    C        0      0        2 
  18 chr18_28721062     HCab    T    C        1      2        2 
  18 chr18_28721062     HPrz    T    C        1      2        2 
  18 chr18_28721062     ZBoe    T    C        0      0        2 
  18 chr18_28721062     ZGre    T    C        0      0        2 
  18 chr18_28721062     ZHar    T    C        0      0        2 
  18 chr18_28721062   Sample    T    C        0      0        2 
  18 chr18_28724476     AAsi    T    C        0      0        2 
  18 chr18_28724476     AKia    T    C        0      0        2 
  18 chr18_28724476     AOna    T    C        0      0        2 
  18 chr18_28724476     ASom    T    C        0      0        2 
  18 chr18_28724476     HCab    T    C        0      0        2 
  18 chr18_28724476     HPrz    T    C        0      0        2 
  18 chr18_28724476     ZBoe    T    C      0.5      1        2 
  18 chr18_28724476     ZGre    T    C        0      0        2 
  18 chr18_28724476     ZHar    T    C        0      0        2 
  18 chr18_28724476   Sample    T    C        0      0        2 
  18 chr18_28724768     AAsi    T    C        0      0        2 
  18 chr18_28724768     AKia    T    C        0      0        2 
  18 chr18_28724768     AOna    T    C        0      0        2 
  18 chr18_28724768     ASom    T    C        0      0        2 
  18 chr18_28724768     HCab    T    C        0      0        2 
  18 chr18_28724768     HPrz    T    C        0      0        2 
  18 chr18_28724768     ZBoe    T    C      0.5      1        2 
  18 chr18_28724768     ZGre    T    C        0      0        2 
  18 chr18_28724768     ZHar    T    C        0      0        2 
  18 chr18_28724768   Sample    T    C        0      0        2 
  18 chr18_28728824     AAsi    A    G        0      0        2 
  18 chr18_28728824     AKia    A    G        0      0        2 
  18 chr18_28728824     AOna    A    G        0      0        2 
  18 chr18_28728824     ASom    A    G        0      0        2 
  18 chr18_28728824     HCab    A    G      0.5      1        2 
  18 chr18_28728824     HPrz    A    G        0      0        2 
  18 chr18_28728824     ZBoe    A    G        0      0        2 
  18 chr18_28728824     ZGre    A    G        0      0        2 
  18 chr18_28728824     ZHar    A    G        0      0        2 
  18 chr18_28728824   Sample    A    G        0      0        2 
  18 chr18_28741725     AAsi    A    C        0      0        2 
  18 chr18_28741725     AKia    A    C        0      0        2 
  18 chr18_28741725     AOna    A    C      0.5      1        2 
  18 chr18_28741725     ASom    A    C        0      0        2 
  18 chr18_28741725     HCab    A    C        0      0        2 
  18 chr18_28741725     HPrz    A    C        0      0        2 
  18 chr18_28741725     ZBoe    A    C        0      0        2 
  18 chr18_28741725     ZGre    A    C        0      0        2 
  18 chr18_28741725     ZHar    A    C        0      0        2 
  18 chr18_28741725   Sample    A    C        0      0        2 
  18 chr18_28741769     AAsi    G    C        1      2        2 
  18 chr18_28741769     AKia    G    C        0      0        2 
  18 chr18_28741769     AOna    G    C        0      0        2 
  18 chr18_28741769     ASom    G    C        0      0        2 
  18 chr18_28741769     HCab    G    C        0      0        2 
  18 chr18_28741769     HPrz    G    C        0      0        2 
  18 chr18_28741769     ZBoe    G    C        0      0        2 
  18 chr18_28741769     ZGre    G    C        0      0        2 
  18 chr18_28741769     ZHar    G    C        0      0        2 
  18 chr18_28741769   Sample    G    C        0      0        2 
  18 chr18_28743757     AAsi    A    G        1      2        2 
  18 chr18_28743757     AKia    A    G        0      0        2 
  18 chr18_28743757     AOna    A    G        0      0        2 
  18 chr18_28743757     ASom    A    G        0      0        2 
  18 chr18_28743757     HCab    A    G        0      0        2 
  18 chr18_28743757     HPrz    A    G        0      0        2 
  18 chr18_28743757     ZBoe    A    G        0      0        2 
  18 chr18_28743757     ZGre    A    G        0      0        2 
  18 chr18_28743757     ZHar    A    G        0      0        2 
  18 chr18_28743757   Sample    A    G        0      0        2 
  18 chr18_28748020     AAsi    G    C        0      0        2 
  18 chr18_28748020     AKia    G    C        0      0        2 
  18 chr18_28748020     AOna    G    C        0      0        2 
  18 chr18_28748020     ASom    G    C      0.5      1        2 
  18 chr18_28748020     HCab    G    C        0      0        2 
  18 chr18_28748020     HPrz    G    C        0      0        2 
  18 chr18_28748020     ZBoe    G    C        0      0        2 
  18 chr18_28748020     ZGre    G    C        0      0        2 
  18 chr18_28748020     ZHar    G    C        0      0        2 
  18 chr18_28748020   Sample    G    C        0      0        2 
  18 chr18_28752664     AAsi    C    T        0      0        2 
  18 chr18_28752664     AKia    C    T        0      0        2 
  18 chr18_28752664     AOna    C    T        0      0        2 
  18 chr18_28752664     ASom    C    T        0      0        2 
  18 chr18_28752664     HCab    C    T        0      0        2 
  18 chr18_28752664     HPrz    C    T        0      0        2 
  18 chr18_28752664     ZBoe    C    T      0.5      1        2 
  18 chr18_28752664     ZGre    C    T        0      0        2 
  18 chr18_28752664     ZHar    C    T        0      0        2 
  18 chr18_28752664   Sample    C    T        0      0        2 
  18 chr18_28753307     AAsi    A    G        0      0        2 
  18 chr18_28753307     AKia    A    G        0      0        2 
  18 chr18_28753307     AOna    A    G        1      2        2 
  18 chr18_28753307     ASom    A    G        0      0        2 
  18 chr18_28753307     HCab    A    G        0      0        2 
  18 chr18_28753307     HPrz    A    G        0      0        2 
  18 chr18_28753307     ZBoe    A    G        0      0        2 
  18 chr18_28753307     ZGre    A    G        0      0        2 
  18 chr18_28753307     ZHar    A    G        0      0        2 
  18 chr18_28753307   Sample    A    G        0      0        2 
  18 chr18_28753925     AAsi    C    T        0      0        2 
  18 chr18_28753925     AKia    C    T        0      0        2 
  18 chr18_28753925     AOna    C    T        0      0        2 
  18 chr18_28753925     ASom    C    T        0      0        2 
  18 chr18_28753925     HCab    C    T        1      2        2 
  18 chr18_28753925     HPrz    C    T        1      2        2 
  18 chr18_28753925     ZBoe    C    T        0      0        2 
  18 chr18_28753925     ZGre    C    T        0      0        2 
  18 chr18_28753925     ZHar    C    T        0      0        2 
  18 chr18_28753925   Sample    C    T        0      0        2 
  18 chr18_28761895     AAsi    A    G        0      0        2 
  18 chr18_28761895     AKia    A    G        1      2        2 
  18 chr18_28761895     AOna    A    G        0      0        2 
  18 chr18_28761895     ASom    A    G        0      0        2 
  18 chr18_28761895     HCab    A    G        0      0        2 
  18 chr18_28761895     HPrz    A    G        0      0        2 
  18 chr18_28761895     ZBoe    A    G        0      0        2 
  18 chr18_28761895     ZGre    A    G        0      0        2 
  18 chr18_28761895     ZHar    A    G        0      0        2 
  18 chr18_28761895   Sample    A    G        0      0        2 
  18 chr18_28768407     AAsi    T    G        0      0        2 
  18 chr18_28768407     AKia    T    G        0      0        2 
  18 chr18_28768407     AOna    T    G        0      0        2 
  18 chr18_28768407     ASom    T    G        0      0        2 
  18 chr18_28768407     HCab    T    G        0      0        2 
  18 chr18_28768407     HPrz    T    G        1      2        2 
  18 chr18_28768407     ZBoe    T    G        0      0        2 
  18 chr18_28768407     ZGre    T    G        0      0        2 
  18 chr18_28768407     ZHar    T    G        0      0        2 
  18 chr18_28768407   Sample    T    G        0      0        2 
  18 chr18_28769577     AAsi    T    C        0      0        2 
  18 chr18_28769577     AKia    T    C        0      0        2 
  18 chr18_28769577     AOna    T    C      0.5      1        2 
  18 chr18_28769577     ASom    T    C        0      0        2 
  18 chr18_28769577     HCab    T    C        0      0        2 
  18 chr18_28769577     HPrz    T    C        0      0        2 
  18 chr18_28769577     ZBoe    T    C        0      0        2 
  18 chr18_28769577     ZGre    T    C        0      0        2 
  18 chr18_28769577     ZHar    T    C        0      0        2 
  18 chr18_28769577   Sample    T    C        0      0        2 
  18 chr18_28770234     AAsi    A    G        0      0        2 
  18 chr18_28770234     AKia    A    G        0      0        2 
  18 chr18_28770234     AOna    A    G        0      0        2 
  18 chr18_28770234     ASom    A    G        0      0        2 
  18 chr18_28770234     HCab    A    G      0.5      1        2 
  18 chr18_28770234     HPrz    A    G        0      0        2 
  18 chr18_28770234     ZBoe    A    G        0      0        2 
  18 chr18_28770234     ZGre    A    G        0      0        2 
  18 chr18_28770234     ZHar    A    G        0      0        2 
  18 chr18_28770234   Sample    A    G        0      0        2 
  18 chr18_28771319     AAsi    C    T        0      0        2 
  18 chr18_28771319     AKia    C    T        0      0        2 
  18 chr18_28771319     AOna    C    T        0      0        2 
  18 chr18_28771319     ASom    C    T        0      0        2 
  18 chr18_28771319     HCab    C    T        0      0        2 
  18 chr18_28771319     HPrz    C    T        0      0        2 
  18 chr18_28771319     ZBoe    C    T        0      0        2 
  18 chr18_28771319     ZGre    C    T        0      0        2 
  18 chr18_28771319     ZHar    C    T      0.5      1        2 
  18 chr18_28771319   Sample    C    T        0      0        2 
  18 chr18_28773376     AAsi    C    A        0      0        2 
  18 chr18_28773376     AKia    C    A        0      0        2 
  18 chr18_28773376     AOna    C    A        0      0        2 
  18 chr18_28773376     ASom    C    A        0      0        2 
  18 chr18_28773376     HCab    C    A        0      0        2 
  18 chr18_28773376     HPrz    C    A        0      0        2 
  18 chr18_28773376     ZBoe    C    A        0      0        2 
  18 chr18_28773376     ZGre    C    A      0.5      1        2 
  18 chr18_28773376     ZHar    C    A        0      0        2 
  18 chr18_28773376   Sample    C    A        0      0        2 
  18 chr18_28777367     AAsi    A    G        0      0        2 
  18 chr18_28777367     AKia    A    G        0      0        2 
  18 chr18_28777367     AOna    A    G        0      0        2 
  18 chr18_28777367     ASom    A    G        0      0        2 
  18 chr18_28777367     HCab    A    G        0      0        2 
  18 chr18_28777367     HPrz    A    G        0      0        2 
  18 chr18_28777367     ZBoe    A    G        0      0        2 
  18 chr18_28777367     ZGre    A    G        1      2        2 
  18 chr18_28777367     ZHar    A    G        0      0        2 
  18 chr18_28777367   Sample    A    G        0      0        2 
  18 chr18_28777579     AAsi    T    C        0      0        2 
  18 chr18_28777579     AKia    T    C        0      0        2 
  18 chr18_28777579     AOna    T    C        0      0        2 
  18 chr18_28777579     ASom    T    C        0      0        2 
  18 chr18_28777579     HCab    T    C        0      0        2 
  18 chr18_28777579     HPrz    T    C        0      0        2 
  18 chr18_28777579     ZBoe    T    C      0.5      1        2 
  18 chr18_28777579     ZGre    T    C        0      0        2 
  18 chr18_28777579     ZHar    T    C        0      0        2 
  18 chr18_28777579   Sample    T    C        0      0        2 
  18 chr18_28778267     AAsi    C    A        0      0        2 
  18 chr18_28778267     AKia    C    A        0      0        2 
  18 chr18_28778267     AOna    C    A        0      0        2 
  18 chr18_28778267     ASom    C    A      0.5      1        2 
  18 chr18_28778267     HCab    C    A        0      0        2 
  18 chr18_28778267     HPrz    C    A        0      0        2 
  18 chr18_28778267     ZBoe    C    A        0      0        2 
  18 chr18_28778267     ZGre    C    A        0      0        2 
  18 chr18_28778267     ZHar    C    A        0      0        2 
  18 chr18_28778267   Sample    C    A        1      2        2 
  18 chr18_28785459     AAsi    C    A        0      0        2 
  18 chr18_28785459     AKia    C    A        0      0        2 
  18 chr18_28785459     AOna    C    A        0      0        2 
  18 chr18_28785459     ASom    C    A        0      0        2 
  18 chr18_28785459     HCab    C    A        0      0        2 
  18 chr18_28785459     HPrz    C    A        0      0        2 
  18 chr18_28785459     ZBoe    C    A        1      2        2 
  18 chr18_28785459     ZGre    C    A      0.5      1        2 
  18 chr18_28785459     ZHar    C    A        1      2        2 
  18 chr18_28785459   Sample    C    A        0      0        2 
  18 chr18_28793639     AAsi    T    A        0      0        2 
  18 chr18_28793639     AKia    T    A        0      0        2 
  18 chr18_28793639     AOna    T    A        0      0        2 
  18 chr18_28793639     ASom    T    A        0      0        2 
  18 chr18_28793639     HCab    T    A        0      0        2 
  18 chr18_28793639     HPrz    T    A        0      0        2 
  18 chr18_28793639     ZBoe    T    A      0.5      1        2 
  18 chr18_28793639     ZGre    T    A        0      0        2 
  18 chr18_28793639     ZHar    T    A        0      0        2 
  18 chr18_28793639   Sample    T    A        0      0        2 
  18 chr18_28795881     AAsi    A    C        0      0        2 
  18 chr18_28795881     AKia    A    C        1      2        2 
  18 chr18_28795881     AOna    A    C        1      2        2 
  18 chr18_28795881     ASom    A    C        0      0        2 
  18 chr18_28795881     HCab    A    C        0      0        2 
  18 chr18_28795881     HPrz    A    C        0      0        2 
  18 chr18_28795881     ZBoe    A    C        0      0        2 
  18 chr18_28795881     ZGre    A    C        0      0        2 
  18 chr18_28795881     ZHar    A    C        0      0        2 
  18 chr18_28795881   Sample    A    C        0      0        2 
  18 chr18_28806414     AAsi    T    C        0      0        2 
  18 chr18_28806414     AKia    T    C        0      0        2 
  18 chr18_28806414     AOna    T    C      0.5      1        2 
  18 chr18_28806414     ASom    T    C        0      0        2 
  18 chr18_28806414     HCab    T    C        0      0        2 
  18 chr18_28806414     HPrz    T    C        0      0        2 
  18 chr18_28806414     ZBoe    T    C        0      0        2 
  18 chr18_28806414     ZGre    T    C        0      0        2 
  18 chr18_28806414     ZHar    T    C        0      0        2 
  18 chr18_28806414   Sample    T    C        0      0        2 
  18 chr18_28813922     AAsi    G    C        0      0        2 
  18 chr18_28813922     AKia    G    C        0      0        2 
  18 chr18_28813922     AOna    G    C        0      0        2 
  18 chr18_28813922     ASom    G    C        0      0        2 
  18 chr18_28813922     HCab    G    C        0      0        2 
  18 chr18_28813922     HPrz    G    C        0      0        2 
  18 chr18_28813922     ZBoe    G    C        0      0        2 
  18 chr18_28813922     ZGre    G    C        1      2        2 
  18 chr18_28813922     ZHar    G    C        0      0        2 
  18 chr18_28813922   Sample    G    C        0      0        2 
  18 chr18_28814223     AAsi    C    G        0      0        2 
  18 chr18_28814223     AKia    C    G        0      0        2 
  18 chr18_28814223     AOna    C    G        0      0        2 
  18 chr18_28814223     ASom    C    G        0      0        2 
  18 chr18_28814223     HCab    C    G        0      0        2 
  18 chr18_28814223     HPrz    C    G        0      0        2 
  18 chr18_28814223     ZBoe    C    G        0      0        2 
  18 chr18_28814223     ZGre    C    G        0      0        2 
  18 chr18_28814223     ZHar    C    G        1      2        2 
  18 chr18_28814223   Sample    C    G        0      0        2 
  18 chr18_28828178     AAsi    C    T        0      0        2 
  18 chr18_28828178     AKia    C    T        0      0        2 
  18 chr18_28828178     AOna    C    T        0      0        2 
  18 chr18_28828178     ASom    C    T        0      0        2 
  18 chr18_28828178     HCab    C    T        1      2        2 
  18 chr18_28828178     HPrz    C    T        1      2        2 
  18 chr18_28828178     ZBoe    C    T        0      0        2 
  18 chr18_28828178     ZGre    C    T        0      0        2 
  18 chr18_28828178     ZHar    C    T        0      0        2 
  18 chr18_28828178   Sample    C    T        0      0        2 
  18 chr18_28830050     AAsi    C    T        0      0        2 
  18 chr18_28830050     AKia    C    T        0      0        2 
  18 chr18_28830050     AOna    C    T        0      0        2 
  18 chr18_28830050     ASom    C    T        0      0        2 
  18 chr18_28830050     HCab    C    T        0      0        2 
  18 chr18_28830050     HPrz    C    T        0      0        2 
  18 chr18_28830050     ZBoe    C    T        0      0        2 
  18 chr18_28830050     ZGre    C    T        1      2        2 
  18 chr18_28830050     ZHar    C    T        0      0        2 
  18 chr18_28830050   Sample    C    T        0      0        2 
  18 chr18_28831068     AAsi    C    G        0      0        2 
  18 chr18_28831068     AKia    C    G        0      0        2 
  18 chr18_28831068     AOna    C    G        0      0        2 
  18 chr18_28831068     ASom    C    G        0      0        2 
  18 chr18_28831068     HCab    C    G        1      2        2 
  18 chr18_28831068     HPrz    C    G        1      2        2 
  18 chr18_28831068     ZBoe    C    G        0      0        2 
  18 chr18_28831068     ZGre    C    G        0      0        2 
  18 chr18_28831068     ZHar    C    G        0      0        2 
  18 chr18_28831068   Sample    C    G        0      0        2 
  18 chr18_28838247     AAsi    C    A        0      0        2 
  18 chr18_28838247     AKia    C    A        0      0        2 
  18 chr18_28838247     AOna    C    A        0      0        2 
  18 chr18_28838247     ASom    C    A        0      0        2 
  18 chr18_28838247     HCab    C    A      0.5      1        2 
  18 chr18_28838247     HPrz    C    A        0      0        2 
  18 chr18_28838247     ZBoe    C    A        0      0        2 
  18 chr18_28838247     ZGre    C    A        0      0        2 
  18 chr18_28838247     ZHar    C    A        0      0        2 
  18 chr18_28838247   Sample    C    A        0      0        2 
  18 chr18_28858645     AAsi    G    A        0      0        2 
  18 chr18_28858645     AKia    G    A        0      0        2 
  18 chr18_28858645     AOna    G    A        0      0        2 
  18 chr18_28858645     ASom    G    A        0      0        2 
  18 chr18_28858645     HCab    G    A        0      0        2 
  18 chr18_28858645     HPrz    G    A        0      0        2 
  18 chr18_28858645     ZBoe    G    A      0.5      1        2 
  18 chr18_28858645     ZGre    G    A        0      0        2 
  18 chr18_28858645     ZHar    G    A        0      0        2 
  18 chr18_28858645   Sample    G    A        0      0        2 
  18 chr18_28861340     AAsi    C    T        0      0        2 
  18 chr18_28861340     AKia    C    T        0      0        2 
  18 chr18_28861340     AOna    C    T        0      0        2 
  18 chr18_28861340     ASom    C    T        0      0        2 
  18 chr18_28861340     HCab    C    T        0      0        2 
  18 chr18_28861340     HPrz    C    T        0      0        2 
  18 chr18_28861340     ZBoe    C    T        1      2        2 
  18 chr18_28861340     ZGre    C    T        1      2        2 
  18 chr18_28861340     ZHar    C    T        1      2        2 
  18 chr18_28861340   Sample    C    T        0      0        2 
  18 chr18_28864312     AAsi    T    C        0      0        2 
  18 chr18_28864312     AKia    T    C        0      0        2 
  18 chr18_28864312     AOna    T    C        0      0        2 
  18 chr18_28864312     ASom    T    C        0      0        2 
  18 chr18_28864312     HCab    T    C        0      0        2 
  18 chr18_28864312     HPrz    T    C        0      0        2 
  18 chr18_28864312     ZBoe    T    C        0      0        2 
  18 chr18_28864312     ZGre    T    C        0      0        2 
  18 chr18_28864312     ZHar    T    C      0.5      1        2 
  18 chr18_28864312   Sample    T    C        0      0        2 
  18 chr18_28888362     AAsi    C    T        0      0        2 
  18 chr18_28888362     AKia    C    T        1      2        2 
  18 chr18_28888362     AOna    C    T      0.5      1        2 
  18 chr18_28888362     ASom    C    T        0      0        2 
  18 chr18_28888362     HCab    C    T        0      0        2 
  18 chr18_28888362     HPrz    C    T        0      0        2 
  18 chr18_28888362     ZBoe    C    T        0      0        2 
  18 chr18_28888362     ZGre    C    T        0      0        2 
  18 chr18_28888362     ZHar    C    T        0      0        2 
  18 chr18_28888362   Sample    C    T        0      0        2 
  18 chr18_28896908     AAsi    G    A        0      0        2 
  18 chr18_28896908     AKia    G    A        0      0        2 
  18 chr18_28896908     AOna    G    A        0      0        2 
  18 chr18_28896908     ASom    G    A        0      0        2 
  18 chr18_28896908     HCab    G    A        1      2        2 
  18 chr18_28896908     HPrz    G    A        1      2        2 
  18 chr18_28896908     ZBoe    G    A        0      0        2 
  18 chr18_28896908     ZGre    G    A        0      0        2 
  18 chr18_28896908     ZHar    G    A        0      0        2 
  18 chr18_28896908   Sample    G    A        0      0        2 
  18 chr18_28897206     AAsi    A    G        0      0        2 
  18 chr18_28897206     AKia    A    G        1      2        2 
  18 chr18_28897206     AOna    A    G      0.5      1        2 
  18 chr18_28897206     ASom    A    G        0      0        2 
  18 chr18_28897206     HCab    A    G        0      0        2 
  18 chr18_28897206     HPrz    A    G        0      0        2 
  18 chr18_28897206     ZBoe    A    G        0      0        2 
  18 chr18_28897206     ZGre    A    G        0      0        2 
  18 chr18_28897206     ZHar    A    G        1      2        2 
  18 chr18_28897206   Sample    A    G        0      0        2 
  18 chr18_28903464     AAsi    A    C        0      0        2 
  18 chr18_28903464     AKia    A    C        0      0        2 
  18 chr18_28903464     AOna    A    C        0      0        2 
  18 chr18_28903464     ASom    A    C        0      0        2 
  18 chr18_28903464     HCab    A    C        1      2        2 
  18 chr18_28903464     HPrz    A    C        1      2        2 
  18 chr18_28903464     ZBoe    A    C        0      0        2 
  18 chr18_28903464     ZGre    A    C        0      0        2 
  18 chr18_28903464     ZHar    A    C        0      0        2 
  18 chr18_28903464   Sample    A    C        0      0        2 
  18 chr18_28914099     AAsi    T    A        0      0        2 
  18 chr18_28914099     AKia    T    A        0      0        2 
  18 chr18_28914099     AOna    T    A        0      0        2 
  18 chr18_28914099     ASom    T    A        0      0        2 
  18 chr18_28914099     HCab    T    A        0      0        2 
  18 chr18_28914099     HPrz    T    A        0      0        2 
  18 chr18_28914099     ZBoe    T    A      0.5      1        2 
  18 chr18_28914099     ZGre    T    A        0      0        2 
  18 chr18_28914099     ZHar    T    A        0      0        2 
  18 chr18_28914099   Sample    T    A        0      0        2 
  18 chr18_28914729     AAsi    T    C      0.5      1        2 
  18 chr18_28914729     AKia    T    C        0      0        2 
  18 chr18_28914729     AOna    T    C        0      0        2 
  18 chr18_28914729     ASom    T    C      0.5      1        2 
  18 chr18_28914729     HCab    T    C        0      0        2 
  18 chr18_28914729     HPrz    T    C        0      0        2 
  18 chr18_28914729     ZBoe    T    C        0      0        2 
  18 chr18_28914729     ZGre    T    C        0      0        2 
  18 chr18_28914729     ZHar    T    C        0      0        2 
  18 chr18_28914729   Sample    T    C        1      2        2 
  18 chr18_28919172     AAsi    G    T        0      0        2 
  18 chr18_28919172     AKia    G    T        0      0        2 
  18 chr18_28919172     AOna    G    T        0      0        2 
  18 chr18_28919172     ASom    G    T        0      0        2 
  18 chr18_28919172     HCab    G    T        1      2        2 
  18 chr18_28919172     HPrz    G    T        1      2        2 
  18 chr18_28919172     ZBoe    G    T        0      0        2 
  18 chr18_28919172     ZGre    G    T        0      0        2 
  18 chr18_28919172     ZHar    G    T        0      0        2 
  18 chr18_28919172   Sample    G    T        0      0        2 
  18 chr18_28919241     AAsi    G    A        0      0        2 
  18 chr18_28919241     AKia    G    A        0      0        2 
  18 chr18_28919241     AOna    G    A        0      0        2 
  18 chr18_28919241     ASom    G    A        0      0        2 
  18 chr18_28919241     HCab    G    A        0      0        2 
  18 chr18_28919241     HPrz    G    A        0      0        2 
  18 chr18_28919241     ZBoe    G    A        0      0        2 
  18 chr18_28919241     ZGre    G    A        0      0        2 
  18 chr18_28919241     ZHar    G    A        1      2        2 
  18 chr18_28919241   Sample    G    A        0      0        2 
  18 chr18_28921919     AAsi    G    A        0      0        2 
  18 chr18_28921919     AKia    G    A      0.5      1        2 
  18 chr18_28921919     AOna    G    A        0      0        2 
  18 chr18_28921919     ASom    G    A        0      0        2 
  18 chr18_28921919     HCab    G    A        0      0        2 
  18 chr18_28921919     HPrz    G    A        0      0        2 
  18 chr18_28921919     ZBoe    G    A        0      0        2 
  18 chr18_28921919     ZGre    G    A        0      0        2 
  18 chr18_28921919     ZHar    G    A        0      0        2 
  18 chr18_28921919   Sample    G    A        0      0        2 
  18 chr18_28927214     AAsi    T    A        0      0        2 
  18 chr18_28927214     AKia    T    A        0      0        2 
  18 chr18_28927214     AOna    T    A        0      0        2 
  18 chr18_28927214     ASom    T    A      0.5      1        2 
  18 chr18_28927214     HCab    T    A        0      0        2 
  18 chr18_28927214     HPrz    T    A        0      0        2 
  18 chr18_28927214     ZBoe    T    A        0      0        2 
  18 chr18_28927214     ZGre    T    A        0      0        2 
  18 chr18_28927214     ZHar    T    A        0      0        2 
  18 chr18_28927214   Sample    T    A        0      0        2 
  18 chr18_28943445     AAsi    A    G        0      0        2 
  18 chr18_28943445     AKia    A    G        0      0        2 
  18 chr18_28943445     AOna    A    G        0      0        2 
  18 chr18_28943445     ASom    A    G        0      0        2 
  18 chr18_28943445     HCab    A    G        1      2        2 
  18 chr18_28943445     HPrz    A    G        1      2        2 
  18 chr18_28943445     ZBoe    A    G        0      0        2 
  18 chr18_28943445     ZGre    A    G        0      0        2 
  18 chr18_28943445     ZHar    A    G        0      0        2 
  18 chr18_28943445   Sample    A    G        0      0        2 
  18 chr18_28944055     AAsi    C    T        0      0        2 
  18 chr18_28944055     AKia    C    T      0.5      1        2 
  18 chr18_28944055     AOna    C    T        0      0        2 
  18 chr18_28944055     ASom    C    T        0      0        2 
  18 chr18_28944055     HCab    C    T        0      0        2 
  18 chr18_28944055     HPrz    C    T        0      0        2 
  18 chr18_28944055     ZBoe    C    T        0      0        2 
  18 chr18_28944055     ZGre    C    T        0      0        2 
  18 chr18_28944055     ZHar    C    T        0      0        2 
  18 chr18_28944055   Sample    C    T        0      0        2 
  18 chr18_28946249     AAsi    T    C        0      0        2 
  18 chr18_28946249     AKia    T    C        0      0        2 
  18 chr18_28946249     AOna    T    C        0      0        2 
  18 chr18_28946249     ASom    T    C        0      0        2 
  18 chr18_28946249     HCab    T    C        0      0        2 
  18 chr18_28946249     HPrz    T    C        0      0        2 
  18 chr18_28946249     ZBoe    T    C      0.5      1        2 
  18 chr18_28946249     ZGre    T    C        0      0        2 
  18 chr18_28946249     ZHar    T    C        0      0        2 
  18 chr18_28946249   Sample    T    C        0      0        2 
  18 chr18_28951141     AAsi    A    C        0      0        2 
  18 chr18_28951141     AKia    A    C        0      0        2 
  18 chr18_28951141     AOna    A    C        0      0        2 
  18 chr18_28951141     ASom    A    C        0      0        2 
  18 chr18_28951141     HCab    A    C      0.5      1        2 
  18 chr18_28951141     HPrz    A    C        0      0        2 
  18 chr18_28951141     ZBoe    A    C        0      0        2 
  18 chr18_28951141     ZGre    A    C        0      0        2 
  18 chr18_28951141     ZHar    A    C        0      0        2 
  18 chr18_28951141   Sample    A    C        0      0        2 
  18 chr18_28959401     AAsi    G    A        0      0        2 
  18 chr18_28959401     AKia    G    A        0      0        2 
  18 chr18_28959401     AOna    G    A        0      0        2 
  18 chr18_28959401     ASom    G    A        0      0        2 
  18 chr18_28959401     HCab    G    A        1      2        2 
  18 chr18_28959401     HPrz    G    A        1      2        2 
  18 chr18_28959401     ZBoe    G    A        0      0        2 
  18 chr18_28959401     ZGre    G    A        0      0        2 
  18 chr18_28959401     ZHar    G    A        0      0        2 
  18 chr18_28959401   Sample    G    A        0      0        2 
  18 chr18_29016338     AAsi    G    C        0      0        2 
  18 chr18_29016338     AKia    G    C        0      0        2 
  18 chr18_29016338     AOna    G    C        0      0        2 
  18 chr18_29016338     ASom    G    C        0      0        2 
  18 chr18_29016338     HCab    G    C        1      2        2 
  18 chr18_29016338     HPrz    G    C        1      2        2 
  18 chr18_29016338     ZBoe    G    C        0      0        2 
  18 chr18_29016338     ZGre    G    C        0      0        2 
  18 chr18_29016338     ZHar    G    C        0      0        2 
  18 chr18_29016338   Sample    G    C        0      0        2 
  18 chr18_29041409     AAsi    A    G        0      0        2 
  18 chr18_29041409     AKia    A    G        0      0        2 
  18 chr18_29041409     AOna    A    G        0      0        2 
  18 chr18_29041409     ASom    A    G        0      0        2 
  18 chr18_29041409     HCab    A    G      0.5      1        2 
  18 chr18_29041409     HPrz    A    G        0      0        2 
  18 chr18_29041409     ZBoe    A    G        0      0        2 
  18 chr18_29041409     ZGre    A    G        0      0        2 
  18 chr18_29041409     ZHar    A    G        0      0        2 
  18 chr18_29041409   Sample    A    G        0      0        2 
  18 chr18_29045919     AAsi    C    A      0.5      1        2 
  18 chr18_29045919     AKia    C    A        0      0        2 
  18 chr18_29045919     AOna    C    A        0      0        2 
  18 chr18_29045919     ASom    C    A        1      2        2 
  18 chr18_29045919     HCab    C    A        0      0        2 
  18 chr18_29045919     HPrz    C    A        0      0        2 
  18 chr18_29045919     ZBoe    C    A        0      0        2 
  18 chr18_29045919     ZGre    C    A        0      0        2 
  18 chr18_29045919     ZHar    C    A        0      0        2 
  18 chr18_29045919   Sample    C    A        1      2        2 
  18 chr18_29048686     AAsi    T    C        0      0        2 
  18 chr18_29048686     AKia    T    C        0      0        2 
  18 chr18_29048686     AOna    T    C      0.5      1        2 
  18 chr18_29048686     ASom    T    C        0      0        2 
  18 chr18_29048686     HCab    T    C        0      0        2 
  18 chr18_29048686     HPrz    T    C        0      0        2 
  18 chr18_29048686     ZBoe    T    C        0      0        2 
  18 chr18_29048686     ZGre    T    C        0      0        2 
  18 chr18_29048686     ZHar    T    C        0      0        2 
  18 chr18_29048686   Sample    T    C        0      0        2 
  18 chr18_29051260     AAsi    G    C        0      0        2 
  18 chr18_29051260     AKia    G    C        0      0        2 
  18 chr18_29051260     AOna    G    C        0      0        2 
  18 chr18_29051260     ASom    G    C        0      0        2 
  18 chr18_29051260     HCab    G    C        0      0        2 
  18 chr18_29051260     HPrz    G    C        1      2        2 
  18 chr18_29051260     ZBoe    G    C        0      0        2 
  18 chr18_29051260     ZGre    G    C        0      0        2 
  18 chr18_29051260     ZHar    G    C        0      0        2 
  18 chr18_29051260   Sample    G    C        0      0        2 
  18 chr18_29061049     AAsi    A    C        0      0        2 
  18 chr18_29061049     AKia    A    C        0      0        2 
  18 chr18_29061049     AOna    A    C        0      0        2 
  18 chr18_29061049     ASom    A    C        0      0        2 
  18 chr18_29061049     HCab    A    C      0.5      1        2 
  18 chr18_29061049     HPrz    A    C        1      2        2 
  18 chr18_29061049     ZBoe    A    C        0      0        2 
  18 chr18_29061049     ZGre    A    C        0      0        2 
  18 chr18_29061049     ZHar    A    C        0      0        2 
  18 chr18_29061049   Sample    A    C        0      0        2 
  18 chr18_29064968     AAsi    A    G        0      0        2 
  18 chr18_29064968     AKia    A    G        0      0        2 
  18 chr18_29064968     AOna    A    G        0      0        2 
  18 chr18_29064968     ASom    A    G        0      0        2 
  18 chr18_29064968     HCab    A    G        1      2        2 
  18 chr18_29064968     HPrz    A    G        1      2        2 
  18 chr18_29064968     ZBoe    A    G        0      0        2 
  18 chr18_29064968     ZGre    A    G        0      0        2 
  18 chr18_29064968     ZHar    A    G        0      0        2 
  18 chr18_29064968   Sample    A    G        0      0        2 
  18 chr18_29067697     AAsi    T    C        0      0        2 
  18 chr18_29067697     AKia    T    C        0      0        2 
  18 chr18_29067697     AOna    T    C        0      0        2 
  18 chr18_29067697     ASom    T    C        0      0        2 
  18 chr18_29067697     HCab    T    C      0.5      1        2 
  18 chr18_29067697     HPrz    T    C        0      0        2 
  18 chr18_29067697     ZBoe    T    C        0      0        2 
  18 chr18_29067697     ZGre    T    C        0      0        2 
  18 chr18_29067697     ZHar    T    C        0      0        2 
  18 chr18_29067697   Sample    T    C        0      0        2 
  18 chr18_29068165     AAsi    T    C        0      0        2 
  18 chr18_29068165     AKia    T    C        0      0        2 
  18 chr18_29068165     AOna    T    C        0      0        2 
  18 chr18_29068165     ASom    T    C        0      0        2 
  18 chr18_29068165     HCab    T    C      0.5      1        2 
  18 chr18_29068165     HPrz    T    C        1      2        2 
  18 chr18_29068165     ZBoe    T    C        0      0        2 
  18 chr18_29068165     ZGre    T    C        0      0        2 
  18 chr18_29068165     ZHar    T    C        0      0        2 
  18 chr18_29068165   Sample    T    C        0      0        2 
  18 chr18_29075295     AAsi    A    G        0      0        2 
  18 chr18_29075295     AKia    A    G        0      0        2 
  18 chr18_29075295     AOna    A    G        0      0        2 
  18 chr18_29075295     ASom    A    G        0      0        2 
  18 chr18_29075295     HCab    A    G        1      2        2 
  18 chr18_29075295     HPrz    A    G        1      2        2 
  18 chr18_29075295     ZBoe    A    G        0      0        2 
  18 chr18_29075295     ZGre    A    G        0      0        2 
  18 chr18_29075295     ZHar    A    G        0      0        2 
  18 chr18_29075295   Sample    A    G        0      0        2 
  18 chr18_29076260     AAsi    A    G        0      0        2 
  18 chr18_29076260     AKia    A    G        0      0        2 
  18 chr18_29076260     AOna    A    G        0      0        2 
  18 chr18_29076260     ASom    A    G        0      0        2 
  18 chr18_29076260     HCab    A    G        1      2        2 
  18 chr18_29076260     HPrz    A    G        1      2        2 
  18 chr18_29076260     ZBoe    A    G        0      0        2 
  18 chr18_29076260     ZGre    A    G      0.5      1        2 
  18 chr18_29076260     ZHar    A    G        0      0        2 
  18 chr18_29076260   Sample    A    G        0      0        2 
  18 chr18_29084499     AAsi    G    A        0      0        2 
  18 chr18_29084499     AKia    G    A        0      0        2 
  18 chr18_29084499     AOna    G    A        0      0        2 
  18 chr18_29084499     ASom    G    A        0      0        2 
  18 chr18_29084499     HCab    G    A        0      0        2 
  18 chr18_29084499     HPrz    G    A        0      0        2 
  18 chr18_29084499     ZBoe    G    A        0      0        2 
  18 chr18_29084499     ZGre    G    A        0      0        2 
  18 chr18_29084499     ZHar    G    A      0.5      1        2 
  18 chr18_29084499   Sample    G    A        0      0        2 
  18 chr18_29085047     AAsi    G    A        0      0        2 
  18 chr18_29085047     AKia    G    A        0      0        2 
  18 chr18_29085047     AOna    G    A        0      0        2 
  18 chr18_29085047     ASom    G    A        0      0        2 
  18 chr18_29085047     HCab    G    A        0      0        2 
  18 chr18_29085047     HPrz    G    A        0      0        2 
  18 chr18_29085047     ZBoe    G    A      0.5      1        2 
  18 chr18_29085047     ZGre    G    A        0      0        2 
  18 chr18_29085047     ZHar    G    A        0      0        2 
  18 chr18_29085047   Sample    G    A        0      0        2 
  18 chr18_29090809     AAsi    T    C        0      0        2 
  18 chr18_29090809     AKia    T    C        0      0        2 
  18 chr18_29090809     AOna    T    C        0      0        2 
  18 chr18_29090809     ASom    T    C        0      0        2 
  18 chr18_29090809     HCab    T    C        1      2        2 
  18 chr18_29090809     HPrz    T    C        1      2        2 
  18 chr18_29090809     ZBoe    T    C        0      0        2 
  18 chr18_29090809     ZGre    T    C        0      0        2 
  18 chr18_29090809     ZHar    T    C        0      0        2 
  18 chr18_29090809   Sample    T    C        0      0        2 
  18 chr18_29102139     AAsi    G    C        0      0        2 
  18 chr18_29102139     AKia    G    C        0      0        2 
  18 chr18_29102139     AOna    G    C        0      0        2 
  18 chr18_29102139     ASom    G    C        0      0        2 
  18 chr18_29102139     HCab    G    C        0      0        2 
  18 chr18_29102139     HPrz    G    C        0      0        2 
  18 chr18_29102139     ZBoe    G    C      0.5      1        2 
  18 chr18_29102139     ZGre    G    C        0      0        2 
  18 chr18_29102139     ZHar    G    C        0      0        2 
  18 chr18_29102139   Sample    G    C        0      0        2 
  18 chr18_29105165     AAsi    C    G        0      0        2 
  18 chr18_29105165     AKia    C    G        0      0        2 
  18 chr18_29105165     AOna    C    G        0      0        2 
  18 chr18_29105165     ASom    C    G        0      0        2 
  18 chr18_29105165     HCab    C    G        0      0        2 
  18 chr18_29105165     HPrz    C    G        0      0        2 
  18 chr18_29105165     ZBoe    C    G      0.5      1        2 
  18 chr18_29105165     ZGre    C    G        0      0        2 
  18 chr18_29105165     ZHar    C    G        0      0        2 
  18 chr18_29105165   Sample    C    G        0      0        2 
  18 chr18_29111580     AAsi    C    A        0      0        2 
  18 chr18_29111580     AKia    C    A        0      0        2 
  18 chr18_29111580     AOna    C    A        0      0        2 
  18 chr18_29111580     ASom    C    A        0      0        2 
  18 chr18_29111580     HCab    C    A        0      0        2 
  18 chr18_29111580     HPrz    C    A        0      0        2 
  18 chr18_29111580     ZBoe    C    A        0      0        2 
  18 chr18_29111580     ZGre    C    A        0      0        2 
  18 chr18_29111580     ZHar    C    A        1      2        2 
  18 chr18_29111580   Sample    C    A        0      0        2 
  18 chr18_29122875     AAsi    C    T        0      0        2 
  18 chr18_29122875     AKia    C    T        0      0        2 
  18 chr18_29122875     AOna    C    T        0      0        2 
  18 chr18_29122875     ASom    C    T        0      0        2 
  18 chr18_29122875     HCab    C    T        1      2        2 
  18 chr18_29122875     HPrz    C    T        1      2        2 
  18 chr18_29122875     ZBoe    C    T        0      0        2 
  18 chr18_29122875     ZGre    C    T        0      0        2 
  18 chr18_29122875     ZHar    C    T        0      0        2 
  18 chr18_29122875   Sample    C    T        0      0        2 
  18 chr18_29126533     AAsi    T    C        0      0        2 
  18 chr18_29126533     AKia    T    C        0      0        2 
  18 chr18_29126533     AOna    T    C        0      0        2 
  18 chr18_29126533     ASom    T    C        0      0        2 
  18 chr18_29126533     HCab    T    C        1      2        2 
  18 chr18_29126533     HPrz    T    C        1      2        2 
  18 chr18_29126533     ZBoe    T    C        0      0        2 
  18 chr18_29126533     ZGre    T    C        0      0        2 
  18 chr18_29126533     ZHar    T    C        0      0        2 
  18 chr18_29126533   Sample    T    C        0      0        2 
  18 chr18_29130002     AAsi    T    C        0      0        2 
  18 chr18_29130002     AKia    T    C        0      0        2 
  18 chr18_29130002     AOna    T    C        0      0        2 
  18 chr18_29130002     ASom    T    C        0      0        2 
  18 chr18_29130002     HCab    T    C        0      0        2 
  18 chr18_29130002     HPrz    T    C        0      0        2 
  18 chr18_29130002     ZBoe    T    C        0      0        2 
  18 chr18_29130002     ZGre    T    C        1      2        2 
  18 chr18_29130002     ZHar    T    C        0      0        2 
  18 chr18_29130002   Sample    T    C        0      0        2 
  18 chr18_29133920     AAsi    A    G        0      0        2 
  18 chr18_29133920     AKia    A    G        0      0        2 
  18 chr18_29133920     AOna    A    G        0      0        2 
  18 chr18_29133920     ASom    A    G        0      0        2 
  18 chr18_29133920     HCab    A    G        0      0        2 
  18 chr18_29133920     HPrz    A    G        0      0        2 
  18 chr18_29133920     ZBoe    A    G      0.5      1        2 
  18 chr18_29133920     ZGre    A    G        0      0        2 
  18 chr18_29133920     ZHar    A    G        0      0        2 
  18 chr18_29133920   Sample    A    G        0      0        2 
  18 chr18_29135617     AAsi    G    C        0      0        2 
  18 chr18_29135617     AKia    G    C        0      0        2 
  18 chr18_29135617     AOna    G    C        0      0        2 
  18 chr18_29135617     ASom    G    C        0      0        2 
  18 chr18_29135617     HCab    G    C        0      0        2 
  18 chr18_29135617     HPrz    G    C        0      0        2 
  18 chr18_29135617     ZBoe    G    C        1      2        2 
  18 chr18_29135617     ZGre    G    C        0      0        2 
  18 chr18_29135617     ZHar    G    C        0      0        2 
  18 chr18_29135617   Sample    G    C        0      0        2 
  18 chr18_29146139     AAsi    T    G        0      0        2 
  18 chr18_29146139     AKia    T    G        0      0        2 
  18 chr18_29146139     AOna    T    G        0      0        2 
  18 chr18_29146139     ASom    T    G        0      0        2 
  18 chr18_29146139     HCab    T    G        0      0        2 
  18 chr18_29146139     HPrz    T    G        0      0        2 
  18 chr18_29146139     ZBoe    T    G      0.5      1        2 
  18 chr18_29146139     ZGre    T    G        0      0        2 
  18 chr18_29146139     ZHar    T    G        0      0        2 
  18 chr18_29146139   Sample    T    G        0      0        2 
  18 chr18_29150298     AAsi    T    C        0      0        2 
  18 chr18_29150298     AKia    T    C        0      0        2 
  18 chr18_29150298     AOna    T    C        0      0        2 
  18 chr18_29150298     ASom    T    C        0      0        2 
  18 chr18_29150298     HCab    T    C        0      0        2 
  18 chr18_29150298     HPrz    T    C        0      0        2 
  18 chr18_29150298     ZBoe    T    C        0      0        2 
  18 chr18_29150298     ZGre    T    C        0      0        2 
  18 chr18_29150298     ZHar    T    C        1      2        2 
  18 chr18_29150298   Sample    T    C        0      0        2 
  18 chr18_29155358     AAsi    C    G        0      0        2 
  18 chr18_29155358     AKia    C    G        0      0        2 
  18 chr18_29155358     AOna    C    G        0      0        2 
  18 chr18_29155358     ASom    C    G        0      0        2 
  18 chr18_29155358     HCab    C    G        0      0        2 
  18 chr18_29155358     HPrz    C    G        0      0        2 
  18 chr18_29155358     ZBoe    C    G        0      0        2 
  18 chr18_29155358     ZGre    C    G        0      0        2 
  18 chr18_29155358     ZHar    C    G      0.5      1        2 
  18 chr18_29155358   Sample    C    G        0      0        2 
  18 chr18_29165043     AAsi    C    G        0      0        2 
  18 chr18_29165043     AKia    C    G        0      0        2 
  18 chr18_29165043     AOna    C    G      0.5      1        2 
  18 chr18_29165043     ASom    C    G        0      0        2 
  18 chr18_29165043     HCab    C    G        0      0        2 
  18 chr18_29165043     HPrz    C    G        0      0        2 
  18 chr18_29165043     ZBoe    C    G        0      0        2 
  18 chr18_29165043     ZGre    C    G        0      0        2 
  18 chr18_29165043     ZHar    C    G        0      0        2 
  18 chr18_29165043   Sample    C    G        0      0        2 
  18 chr18_29170619     AAsi    G    A        0      0        2 
  18 chr18_29170619     AKia    G    A        1      2        2 
  18 chr18_29170619     AOna    G    A        0      0        2 
  18 chr18_29170619     ASom    G    A        0      0        2 
  18 chr18_29170619     HCab    G    A        0      0        2 
  18 chr18_29170619     HPrz    G    A        0      0        2 
  18 chr18_29170619     ZBoe    G    A        0      0        2 
  18 chr18_29170619     ZGre    G    A        0      0        2 
  18 chr18_29170619     ZHar    G    A        0      0        2 
  18 chr18_29170619   Sample    G    A        0      0        2 
  18 chr18_29171902     AAsi    A    G        0      0        2 
  18 chr18_29171902     AKia    A    G        0      0        2 
  18 chr18_29171902     AOna    A    G        1      2        2 
  18 chr18_29171902     ASom    A    G        0      0        2 
  18 chr18_29171902     HCab    A    G        0      0        2 
  18 chr18_29171902     HPrz    A    G        0      0        2 
  18 chr18_29171902     ZBoe    A    G        0      0        2 
  18 chr18_29171902     ZGre    A    G        0      0        2 
  18 chr18_29171902     ZHar    A    G        0      0        2 
  18 chr18_29171902   Sample    A    G        0      0        2 
  18 chr18_29187073     AAsi    C    A        0      0        2 
  18 chr18_29187073     AKia    C    A        0      0        2 
  18 chr18_29187073     AOna    C    A        0      0        2 
  18 chr18_29187073     ASom    C    A        0      0        2 
  18 chr18_29187073     HCab    C    A        0      0        2 
  18 chr18_29187073     HPrz    C    A        0      0        2 
  18 chr18_29187073     ZBoe    C    A        0      0        2 
  18 chr18_29187073     ZGre    C    A        0      0        2 
  18 chr18_29187073     ZHar    C    A      0.5      1        2 
  18 chr18_29187073   Sample    C    A        0      0        2 
  18 chr18_29187693     AAsi    C    T        0      0        2 
  18 chr18_29187693     AKia    C    T        0      0        2 
  18 chr18_29187693     AOna    C    T        0      0        2 
  18 chr18_29187693     ASom    C    T        0      0        2 
  18 chr18_29187693     HCab    C    T        0      0        2 
  18 chr18_29187693     HPrz    C    T        0      0        2 
  18 chr18_29187693     ZBoe    C    T        0      0        2 
  18 chr18_29187693     ZGre    C    T      0.5      1        2 
  18 chr18_29187693     ZHar    C    T        0      0        2 
  18 chr18_29187693   Sample    C    T        0      0        2 
  18 chr18_29191213     AAsi    T    C        0      0        2 
  18 chr18_29191213     AKia    T    C        0      0        2 
  18 chr18_29191213     AOna    T    C        0      0        2 
  18 chr18_29191213     ASom    T    C        0      0        2 
  18 chr18_29191213     HCab    T    C      0.5      1        2 
  18 chr18_29191213     HPrz    T    C        0      0        2 
  18 chr18_29191213     ZBoe    T    C        0      0        2 
  18 chr18_29191213     ZGre    T    C        0      0        2 
  18 chr18_29191213     ZHar    T    C        0      0        2 
  18 chr18_29191213   Sample    T    C        0      0        2 
  18 chr18_29202922     AAsi    T    C        0      0        2 
  18 chr18_29202922     AKia    T    C        0      0        2 
  18 chr18_29202922     AOna    T    C        0      0        2 
  18 chr18_29202922     ASom    T    C        0      0        2 
  18 chr18_29202922     HCab    T    C        0      0        2 
  18 chr18_29202922     HPrz    T    C        0      0        2 
  18 chr18_29202922     ZBoe    T    C        1      2        2 
  18 chr18_29202922     ZGre    T    C        0      0        2 
  18 chr18_29202922     ZHar    T    C        0      0        2 
  18 chr18_29202922   Sample    T    C        0      0        2 
  18 chr18_29204526     AAsi    G    T        0      0        2 
  18 chr18_29204526     AKia    G    T        0      0        2 
  18 chr18_29204526     AOna    G    T        0      0        2 
  18 chr18_29204526     ASom    G    T        0      0        2 
  18 chr18_29204526     HCab    G    T        0      0        2 
  18 chr18_29204526     HPrz    G    T        0      0        2 
  18 chr18_29204526     ZBoe    G    T        0      0        2 
  18 chr18_29204526     ZGre    G    T      0.5      1        2 
  18 chr18_29204526     ZHar    G    T        0      0        2 
  18 chr18_29204526   Sample    G    T        0      0        2 
  18 chr18_29207581     AAsi    C    T        0      0        2 
  18 chr18_29207581     AKia    C    T        0      0        2 
  18 chr18_29207581     AOna    C    T        0      0        2 
  18 chr18_29207581     ASom    C    T        0      0        2 
  18 chr18_29207581     HCab    C    T        0      0        2 
  18 chr18_29207581     HPrz    C    T        0      0        2 
  18 chr18_29207581     ZBoe    C    T      0.5      1        2 
  18 chr18_29207581     ZGre    C    T        0      0        2 
  18 chr18_29207581     ZHar    C    T        0      0        2 
  18 chr18_29207581   Sample    C    T        0      0        2 
  18 chr18_29210397     AAsi    C    T        1      2        2 
  18 chr18_29210397     AKia    C    T        0      0        2 
  18 chr18_29210397     AOna    C    T        0      0        2 
  18 chr18_29210397     ASom    C    T        0      0        2 
  18 chr18_29210397     HCab    C    T        0      0        2 
  18 chr18_29210397     HPrz    C    T        0      0        2 
  18 chr18_29210397     ZBoe    C    T        0      0        2 
  18 chr18_29210397     ZGre    C    T        0      0        2 
  18 chr18_29210397     ZHar    C    T        0      0        2 
  18 chr18_29210397   Sample    C    T        1      2        2 
  18 chr18_29218569     AAsi    T    C        0      0        2 
  18 chr18_29218569     AKia    T    C        0      0        2 
  18 chr18_29218569     AOna    T    C        0      0        2 
  18 chr18_29218569     ASom    T    C        0      0        2 
  18 chr18_29218569     HCab    T    C        0      0        2 
  18 chr18_29218569     HPrz    T    C        0      0        2 
  18 chr18_29218569     ZBoe    T    C      0.5      1        2 
  18 chr18_29218569     ZGre    T    C        0      0        2 
  18 chr18_29218569     ZHar    T    C        0      0        2 
  18 chr18_29218569   Sample    T    C        0      0        2 
  18 chr18_29225024     AAsi    G    A        0      0        2 
  18 chr18_29225024     AKia    G    A        1      2        2 
  18 chr18_29225024     AOna    G    A        0      0        2 
  18 chr18_29225024     ASom    G    A        0      0        2 
  18 chr18_29225024     HCab    G    A        0      0        2 
  18 chr18_29225024     HPrz    G    A        0      0        2 
  18 chr18_29225024     ZBoe    G    A        0      0        2 
  18 chr18_29225024     ZGre    G    A        0      0        2 
  18 chr18_29225024     ZHar    G    A        0      0        2 
  18 chr18_29225024   Sample    G    A        0      0        2 
  18 chr18_29228374     AAsi    G    A        0      0        2 
  18 chr18_29228374     AKia    G    A        0      0        2 
  18 chr18_29228374     AOna    G    A      0.5      1        2 
  18 chr18_29228374     ASom    G    A        0      0        2 
  18 chr18_29228374     HCab    G    A        0      0        2 
  18 chr18_29228374     HPrz    G    A        0      0        2 
  18 chr18_29228374     ZBoe    G    A        0      0        2 
  18 chr18_29228374     ZGre    G    A        0      0        2 
  18 chr18_29228374     ZHar    G    A        0      0        2 
  18 chr18_29228374   Sample    G    A        0      0        2 
  18 chr18_29236851     AAsi    G    C        0      0        2 
  18 chr18_29236851     AKia    G    C        0      0        2 
  18 chr18_29236851     AOna    G    C        0      0        2 
  18 chr18_29236851     ASom    G    C        0      0        2 
  18 chr18_29236851     HCab    G    C        0      0        2 
  18 chr18_29236851     HPrz    G    C        0      0        2 
  18 chr18_29236851     ZBoe    G    C        0      0        2 
  18 chr18_29236851     ZGre    G    C        0      0        2 
  18 chr18_29236851     ZHar    G    C        1      2        2 
  18 chr18_29236851   Sample    G    C        0      0        2 
  18 chr18_29236987     AAsi    A    T        0      0        2 
  18 chr18_29236987     AKia    A    T        0      0        2 
  18 chr18_29236987     AOna    A    T        0      0        2 
  18 chr18_29236987     ASom    A    T        0      0        2 
  18 chr18_29236987     HCab    A    T        0      0        2 
  18 chr18_29236987     HPrz    A    T        0      0        2 
  18 chr18_29236987     ZBoe    A    T        0      0        2 
  18 chr18_29236987     ZGre    A    T      0.5      1        2 
  18 chr18_29236987     ZHar    A    T        0      0        2 
  18 chr18_29236987   Sample    A    T        0      0        2 
  18 chr18_29241047     AAsi    T    G        0      0        2 
  18 chr18_29241047     AKia    T    G        0      0        2 
  18 chr18_29241047     AOna    T    G        0      0        2 
  18 chr18_29241047     ASom    T    G        0      0        2 
  18 chr18_29241047     HCab    T    G        0      0        2 
  18 chr18_29241047     HPrz    T    G        0      0        2 
  18 chr18_29241047     ZBoe    T    G        0      0        2 
  18 chr18_29241047     ZGre    T    G        0      0        2 
  18 chr18_29241047     ZHar    T    G        1      2        2 
  18 chr18_29241047   Sample    T    G        0      0        2 
  18 chr18_29243415     AAsi    T    G        0      0        2 
  18 chr18_29243415     AKia    T    G        0      0        2 
  18 chr18_29243415     AOna    T    G        0      0        2 
  18 chr18_29243415     ASom    T    G        0      0        2 
  18 chr18_29243415     HCab    T    G        1      2        2 
  18 chr18_29243415     HPrz    T    G        1      2        2 
  18 chr18_29243415     ZBoe    T    G        0      0        2 
  18 chr18_29243415     ZGre    T    G        0      0        2 
  18 chr18_29243415     ZHar    T    G        0      0        2 
  18 chr18_29243415   Sample    T    G        0      0        2 
  18 chr18_29243805     AAsi    A    G        0      0        2 
  18 chr18_29243805     AKia    A    G        0      0        2 
  18 chr18_29243805     AOna    A    G      0.5      1        2 
  18 chr18_29243805     ASom    A    G        0      0        2 
  18 chr18_29243805     HCab    A    G        0      0        2 
  18 chr18_29243805     HPrz    A    G        0      0        2 
  18 chr18_29243805     ZBoe    A    G        0      0        2 
  18 chr18_29243805     ZGre    A    G        0      0        2 
  18 chr18_29243805     ZHar    A    G        0      0        2 
  18 chr18_29243805   Sample    A    G        0      0        2 
  18 chr18_29246927     AAsi    C    T        0      0        2 
  18 chr18_29246927     AKia    C    T        0      0        2 
  18 chr18_29246927     AOna    C    T        0      0        2 
  18 chr18_29246927     ASom    C    T        0      0        2 
  18 chr18_29246927     HCab    C    T        0      0        2 
  18 chr18_29246927     HPrz    C    T        0      0        2 
  18 chr18_29246927     ZBoe    C    T      0.5      1        2 
  18 chr18_29246927     ZGre    C    T        0      0        2 
  18 chr18_29246927     ZHar    C    T        0      0        2 
  18 chr18_29246927   Sample    C    T        0      0        2 
  18 chr18_29249040     AAsi    A    G        0      0        2 
  18 chr18_29249040     AKia    A    G        0      0        2 
  18 chr18_29249040     AOna    A    G        0      0        2 
  18 chr18_29249040     ASom    A    G        0      0        2 
  18 chr18_29249040     HCab    A    G        1      2        2 
  18 chr18_29249040     HPrz    A    G        1      2        2 
  18 chr18_29249040     ZBoe    A    G        0      0        2 
  18 chr18_29249040     ZGre    A    G        0      0        2 
  18 chr18_29249040     ZHar    A    G        0      0        2 
  18 chr18_29249040   Sample    A    G        0      0        2 
  18 chr18_29260085     AAsi    T    C        1      2        2 
  18 chr18_29260085     AKia    T    C        0      0        2 
  18 chr18_29260085     AOna    T    C        0      0        2 
  18 chr18_29260085     ASom    T    C      0.5      1        2 
  18 chr18_29260085     HCab    T    C        0      0        2 
  18 chr18_29260085     HPrz    T    C        0      0        2 
  18 chr18_29260085     ZBoe    T    C        0      0        2 
  18 chr18_29260085     ZGre    T    C        0      0        2 
  18 chr18_29260085     ZHar    T    C        0      0        2 
  18 chr18_29260085   Sample    T    C        1      2        2 
  18 chr18_29261122     AAsi    A    G        0      0        2 
  18 chr18_29261122     AKia    A    G        0      0        2 
  18 chr18_29261122     AOna    A    G        0      0        2 
  18 chr18_29261122     ASom    A    G      0.5      1        2 
  18 chr18_29261122     HCab    A    G        0      0        2 
  18 chr18_29261122     HPrz    A    G        0      0        2 
  18 chr18_29261122     ZBoe    A    G        0      0        2 
  18 chr18_29261122     ZGre    A    G        0      0        2 
  18 chr18_29261122     ZHar    A    G        0      0        2 
  18 chr18_29261122   Sample    A    G        0      0        2 
  18 chr18_29268054     AAsi    C    T        0      0        2 
  18 chr18_29268054     AKia    C    T        0      0        2 
  18 chr18_29268054     AOna    C    T        0      0        2 
  18 chr18_29268054     ASom    C    T        0      0        2 
  18 chr18_29268054     HCab    C    T      0.5      1        2 
  18 chr18_29268054     HPrz    C    T        0      0        2 
  18 chr18_29268054     ZBoe    C    T        0      0        2 
  18 chr18_29268054     ZGre    C    T        0      0        2 
  18 chr18_29268054     ZHar    C    T        0      0        2 
  18 chr18_29268054   Sample    C    T        0      0        2 
  18 chr18_29285183     AAsi    G    A        0      0        2 
  18 chr18_29285183     AKia    G    A        0      0        2 
  18 chr18_29285183     AOna    G    A        0      0        2 
  18 chr18_29285183     ASom    G    A        0      0        2 
  18 chr18_29285183     HCab    G    A        0      0        2 
  18 chr18_29285183     HPrz    G    A        0      0        2 
  18 chr18_29285183     ZBoe    G    A        0      0        2 
  18 chr18_29285183     ZGre    G    A        1      2        2 
  18 chr18_29285183     ZHar    G    A        0      0        2 
  18 chr18_29285183   Sample    G    A        0      0        2 
  18 chr18_29302350     AAsi    T    C        0      0        2 
  18 chr18_29302350     AKia    T    C        1      2        2 
  18 chr18_29302350     AOna    T    C        0      0        2 
  18 chr18_29302350     ASom    T    C        0      0        2 
  18 chr18_29302350     HCab    T    C        0      0        2 
  18 chr18_29302350     HPrz    T    C        0      0        2 
  18 chr18_29302350     ZBoe    T    C        0      0        2 
  18 chr18_29302350     ZGre    T    C        0      0        2 
  18 chr18_29302350     ZHar    T    C        0      0        2 
  18 chr18_29302350   Sample    T    C        0      0        2 
  18 chr18_29305011     AAsi    C    G        0      0        2 
  18 chr18_29305011     AKia    C    G        0      0        2 
  18 chr18_29305011     AOna    C    G        0      0        2 
  18 chr18_29305011     ASom    C    G        0      0        2 
  18 chr18_29305011     HCab    C    G      0.5      1        2 
  18 chr18_29305011     HPrz    C    G        0      0        2 
  18 chr18_29305011     ZBoe    C    G        0      0        2 
  18 chr18_29305011     ZGre    C    G        0      0        2 
  18 chr18_29305011     ZHar    C    G        0      0        2 
  18 chr18_29305011   Sample    C    G        0      0        2 
  18 chr18_29309526     AAsi    G    T        0      0        2 
  18 chr18_29309526     AKia    G    T        0      0        2 
  18 chr18_29309526     AOna    G    T        0      0        2 
  18 chr18_29309526     ASom    G    T        0      0        2 
  18 chr18_29309526     HCab    G    T        0      0        2 
  18 chr18_29309526     HPrz    G    T        0      0        2 
  18 chr18_29309526     ZBoe    G    T        1      2        2 
  18 chr18_29309526     ZGre    G    T        1      2        2 
  18 chr18_29309526     ZHar    G    T        1      2        2 
  18 chr18_29309526   Sample    G    T        0      0        2 
  18 chr18_29310478     AAsi    G    A        0      0        2 
  18 chr18_29310478     AKia    G    A        0      0        2 
  18 chr18_29310478     AOna    G    A        0      0        2 
  18 chr18_29310478     ASom    G    A        0      0        2 
  18 chr18_29310478     HCab    G    A        0      0        2 
  18 chr18_29310478     HPrz    G    A        0      0        2 
  18 chr18_29310478     ZBoe    G    A      0.5      1        2 
  18 chr18_29310478     ZGre    G    A        0      0        2 
  18 chr18_29310478     ZHar    G    A        0      0        2 
  18 chr18_29310478   Sample    G    A        0      0        2 
  18 chr18_29313969     AAsi    A    G        0      0        2 
  18 chr18_29313969     AKia    A    G        0      0        2 
  18 chr18_29313969     AOna    A    G        0      0        2 
  18 chr18_29313969     ASom    A    G        0      0        2 
  18 chr18_29313969     HCab    A    G        0      0        2 
  18 chr18_29313969     HPrz    A    G        0      0        2 
  18 chr18_29313969     ZBoe    A    G      0.5      1        2 
  18 chr18_29313969     ZGre    A    G        0      0        2 
  18 chr18_29313969     ZHar    A    G        1      2        2 
  18 chr18_29313969   Sample    A    G        0      0        2 
  18 chr18_29326985     AAsi    T    C        0      0        2 
  18 chr18_29326985     AKia    T    C        0      0        2 
  18 chr18_29326985     AOna    T    C        0      0        2 
  18 chr18_29326985     ASom    T    C        0      0        2 
  18 chr18_29326985     HCab    T    C      0.5      1        2 
  18 chr18_29326985     HPrz    T    C        1      2        2 
  18 chr18_29326985     ZBoe    T    C        0      0        2 
  18 chr18_29326985     ZGre    T    C        0      0        2 
  18 chr18_29326985     ZHar    T    C        0      0        2 
  18 chr18_29326985   Sample    T    C        0      0        2 
  18 chr18_29333774     AAsi    G    T        0      0        2 
  18 chr18_29333774     AKia    G    T        0      0        2 
  18 chr18_29333774     AOna    G    T        0      0        2 
  18 chr18_29333774     ASom    G    T        0      0        2 
  18 chr18_29333774     HCab    G    T        0      0        2 
  18 chr18_29333774     HPrz    G    T      0.5      1        2 
  18 chr18_29333774     ZBoe    G    T        0      0        2 
  18 chr18_29333774     ZGre    G    T        0      0        2 
  18 chr18_29333774     ZHar    G    T        0      0        2 
  18 chr18_29333774   Sample    G    T        0      0        2 
  18 chr18_29356946     AAsi    C    T        0      0        2 
  18 chr18_29356946     AKia    C    T        0      0        2 
  18 chr18_29356946     AOna    C    T        0      0        2 
  18 chr18_29356946     ASom    C    T        0      0        2 
  18 chr18_29356946     HCab    C    T      0.5      1        2 
  18 chr18_29356946     HPrz    C    T        0      0        2 
  18 chr18_29356946     ZBoe    C    T        0      0        2 
  18 chr18_29356946     ZGre    C    T        0      0        2 
  18 chr18_29356946     ZHar    C    T        0      0        2 
  18 chr18_29356946   Sample    C    T        0      0        2 
  18 chr18_29366103     AAsi    G    A        0      0        2 
  18 chr18_29366103     AKia    G    A        0      0        2 
  18 chr18_29366103     AOna    G    A        0      0        2 
  18 chr18_29366103     ASom    G    A        0      0        2 
  18 chr18_29366103     HCab    G    A        1      2        2 
  18 chr18_29366103     HPrz    G    A        1      2        2 
  18 chr18_29366103     ZBoe    G    A        0      0        2 
  18 chr18_29366103     ZGre    G    A        0      0        2 
  18 chr18_29366103     ZHar    G    A        0      0        2 
  18 chr18_29366103   Sample    G    A        0      0        2 
  18 chr18_29370608     AAsi    C    T        0      0        2 
  18 chr18_29370608     AKia    C    T        0      0        2 
  18 chr18_29370608     AOna    C    T        0      0        2 
  18 chr18_29370608     ASom    C    T        0      0        2 
  18 chr18_29370608     HCab    C    T        0      0        2 
  18 chr18_29370608     HPrz    C    T        0      0        2 
  18 chr18_29370608     ZBoe    C    T        0      0        2 
  18 chr18_29370608     ZGre    C    T        0      0        2 
  18 chr18_29370608     ZHar    C    T      0.5      1        2 
  18 chr18_29370608   Sample    C    T        0      0        2 
  18 chr18_29387885     AAsi    G    A        0      0        2 
  18 chr18_29387885     AKia    G    A        0      0        2 
  18 chr18_29387885     AOna    G    A        0      0        2 
  18 chr18_29387885     ASom    G    A        0      0        2 
  18 chr18_29387885     HCab    G    A        0      0        2 
  18 chr18_29387885     HPrz    G    A        0      0        2 
  18 chr18_29387885     ZBoe    G    A        0      0        2 
  18 chr18_29387885     ZGre    G    A        0      0        2 
  18 chr18_29387885     ZHar    G    A        1      2        2 
  18 chr18_29387885   Sample    G    A        0      0        2 
  18 chr18_29391945     AAsi    T    G        0      0        2 
  18 chr18_29391945     AKia    T    G        0      0        2 
  18 chr18_29391945     AOna    T    G      0.5      1        2 
  18 chr18_29391945     ASom    T    G        0      0        2 
  18 chr18_29391945     HCab    T    G        0      0        2 
  18 chr18_29391945     HPrz    T    G        0      0        2 
  18 chr18_29391945     ZBoe    T    G        0      0        2 
  18 chr18_29391945     ZGre    T    G        0      0        2 
  18 chr18_29391945     ZHar    T    G        0      0        2 
  18 chr18_29391945   Sample    T    G        0      0        2 
  18 chr18_29395846     AAsi    A    G        0      0        2 
  18 chr18_29395846     AKia    A    G        0      0        2 
  18 chr18_29395846     AOna    A    G        0      0        2 
  18 chr18_29395846     ASom    A    G        0      0        2 
  18 chr18_29395846     HCab    A    G        1      2        2 
  18 chr18_29395846     HPrz    A    G        1      2        2 
  18 chr18_29395846     ZBoe    A    G        0      0        2 
  18 chr18_29395846     ZGre    A    G        0      0        2 
  18 chr18_29395846     ZHar    A    G        0      0        2 
  18 chr18_29395846   Sample    A    G        0      0        2 
  18 chr18_29399910     AAsi    T    C      0.5      1        2 
  18 chr18_29399910     AKia    T    C        0      0        2 
  18 chr18_29399910     AOna    T    C        0      0        2 
  18 chr18_29399910     ASom    T    C        0      0        2 
  18 chr18_29399910     HCab    T    C        0      0        2 
  18 chr18_29399910     HPrz    T    C        0      0        2 
  18 chr18_29399910     ZBoe    T    C        0      0        2 
  18 chr18_29399910     ZGre    T    C        0      0        2 
  18 chr18_29399910     ZHar    T    C        0      0        2 
  18 chr18_29399910   Sample    T    C        0      0        2 
  18 chr18_29404629     AAsi    C    A        0      0        2 
  18 chr18_29404629     AKia    C    A        0      0        2 
  18 chr18_29404629     AOna    C    A      0.5      1        2 
  18 chr18_29404629     ASom    C    A        0      0        2 
  18 chr18_29404629     HCab    C    A        0      0        2 
  18 chr18_29404629     HPrz    C    A        0      0        2 
  18 chr18_29404629     ZBoe    C    A        0      0        2 
  18 chr18_29404629     ZGre    C    A        0      0        2 
  18 chr18_29404629     ZHar    C    A        0      0        2 
  18 chr18_29404629   Sample    C    A        0      0        2 
  18 chr18_29406134     AAsi    C    T        0      0        2 
  18 chr18_29406134     AKia    C    T        0      0        2 
  18 chr18_29406134     AOna    C    T        0      0        2 
  18 chr18_29406134     ASom    C    T        0      0        2 
  18 chr18_29406134     HCab    C    T        0      0        2 
  18 chr18_29406134     HPrz    C    T        0      0        2 
  18 chr18_29406134     ZBoe    C    T        0      0        2 
  18 chr18_29406134     ZGre    C    T        0      0        2 
  18 chr18_29406134     ZHar    C    T        1      2        2 
  18 chr18_29406134   Sample    C    T        0      0        2 
  18 chr18_29425681     AAsi    A    C        0      0        2 
  18 chr18_29425681     AKia    A    C      0.5      1        2 
  18 chr18_29425681     AOna    A    C      0.5      1        2 
  18 chr18_29425681     ASom    A    C        0      0        2 
  18 chr18_29425681     HCab    A    C        0      0        2 
  18 chr18_29425681     HPrz    A    C        0      0        2 
  18 chr18_29425681     ZBoe    A    C        0      0        2 
  18 chr18_29425681     ZGre    A    C        0      0        2 
  18 chr18_29425681     ZHar    A    C        0      0        2 
  18 chr18_29425681   Sample    A    C        0      0        2 
  18 chr18_29430258     AAsi    G    A        0      0        2 
  18 chr18_29430258     AKia    G    A        0      0        2 
  18 chr18_29430258     AOna    G    A        0      0        2 
  18 chr18_29430258     ASom    G    A      0.5      1        2 
  18 chr18_29430258     HCab    G    A        0      0        2 
  18 chr18_29430258     HPrz    G    A        0      0        2 
  18 chr18_29430258     ZBoe    G    A        0      0        2 
  18 chr18_29430258     ZGre    G    A        0      0        2 
  18 chr18_29430258     ZHar    G    A        0      0        2 
  18 chr18_29430258   Sample    G    A        0      0        2 
  18 chr18_29430845     AAsi    T    C        0      0        2 
  18 chr18_29430845     AKia    T    C        0      0        2 
  18 chr18_29430845     AOna    T    C        0      0        2 
  18 chr18_29430845     ASom    T    C        0      0        2 
  18 chr18_29430845     HCab    T    C        0      0        2 
  18 chr18_29430845     HPrz    T    C        0      0        2 
  18 chr18_29430845     ZBoe    T    C        0      0        2 
  18 chr18_29430845     ZGre    T    C        0      0        2 
  18 chr18_29430845     ZHar    T    C      0.5      1        2 
  18 chr18_29430845   Sample    T    C        0      0        2 
  18 chr18_29437016     AAsi    A    G        0      0        2 
  18 chr18_29437016     AKia    A    G      0.5      1        2 
  18 chr18_29437016     AOna    A    G      0.5      1        2 
  18 chr18_29437016     ASom    A    G        0      0        2 
  18 chr18_29437016     HCab    A    G        0      0        2 
  18 chr18_29437016     HPrz    A    G        0      0        2 
  18 chr18_29437016     ZBoe    A    G        0      0        2 
  18 chr18_29437016     ZGre    A    G        0      0        2 
  18 chr18_29437016     ZHar    A    G        0      0        2 
  18 chr18_29437016   Sample    A    G        0      0        2 
  18 chr18_29450679     AAsi    T    C        0      0        2 
  18 chr18_29450679     AKia    T    C        0      0        2 
  18 chr18_29450679     AOna    T    C        0      0        2 
  18 chr18_29450679     ASom    T    C        0      0        2 
  18 chr18_29450679     HCab    T    C        0      0        2 
  18 chr18_29450679     HPrz    T    C        0      0        2 
  18 chr18_29450679     ZBoe    T    C        0      0        2 
  18 chr18_29450679     ZGre    T    C        0      0        2 
  18 chr18_29450679     ZHar    T    C        1      2        2 
  18 chr18_29450679   Sample    T    C        0      0        2 
  18 chr18_29450781     AAsi    A    G        0      0        2 
  18 chr18_29450781     AKia    A    G        0      0        2 
  18 chr18_29450781     AOna    A    G        0      0        2 
  18 chr18_29450781     ASom    A    G        0      0        2 
  18 chr18_29450781     HCab    A    G      0.5      1        2 
  18 chr18_29450781     HPrz    A    G        0      0        2 
  18 chr18_29450781     ZBoe    A    G        0      0        2 
  18 chr18_29450781     ZGre    A    G        0      0        2 
  18 chr18_29450781     ZHar    A    G        0      0        2 
  18 chr18_29450781   Sample    A    G        0      0        2 
  18 chr18_29452449     AAsi    G    A        0      0        2 
  18 chr18_29452449     AKia    G    A        0      0        2 
  18 chr18_29452449     AOna    G    A        0      0        2 
  18 chr18_29452449     ASom    G    A        0      0        2 
  18 chr18_29452449     HCab    G    A        0      0        2 
  18 chr18_29452449     HPrz    G    A        0      0        2 
  18 chr18_29452449     ZBoe    G    A        0      0        2 
  18 chr18_29452449     ZGre    G    A        1      2        2 
  18 chr18_29452449     ZHar    G    A        0      0        2 
  18 chr18_29452449   Sample    G    A        0      0        2 
  18 chr18_29454055     AAsi    A    G        0      0        2 
  18 chr18_29454055     AKia    A    G        0      0        2 
  18 chr18_29454055     AOna    A    G        0      0        2 
  18 chr18_29454055     ASom    A    G        0      0        2 
  18 chr18_29454055     HCab    A    G        0      0        2 
  18 chr18_29454055     HPrz    A    G        0      0        2 
  18 chr18_29454055     ZBoe    A    G        0      0        2 
  18 chr18_29454055     ZGre    A    G        1      2        2 
  18 chr18_29454055     ZHar    A    G        0      0        2 
  18 chr18_29454055   Sample    A    G        0      0        2 
  18 chr18_29456236     AAsi    T    C        0      0        2 
  18 chr18_29456236     AKia    T    C        0      0        2 
  18 chr18_29456236     AOna    T    C        0      0        2 
  18 chr18_29456236     ASom    T    C        0      0        2 
  18 chr18_29456236     HCab    T    C        0      0        2 
  18 chr18_29456236     HPrz    T    C        0      0        2 
  18 chr18_29456236     ZBoe    T    C        0      0        2 
  18 chr18_29456236     ZGre    T    C        1      2        2 
  18 chr18_29456236     ZHar    T    C        0      0        2 
  18 chr18_29456236   Sample    T    C        0      0        2 
  18 chr18_29466674     AAsi    C    T        0      0        2 
  18 chr18_29466674     AKia    C    T        0      0        2 
  18 chr18_29466674     AOna    C    T        0      0        2 
  18 chr18_29466674     ASom    C    T        0      0        2 
  18 chr18_29466674     HCab    C    T      0.5      1        2 
  18 chr18_29466674     HPrz    C    T        0      0        2 
  18 chr18_29466674     ZBoe    C    T        0      0        2 
  18 chr18_29466674     ZGre    C    T        0      0        2 
  18 chr18_29466674     ZHar    C    T        0      0        2 
  18 chr18_29466674   Sample    C    T        0      0        2 
  18 chr18_29472903     AAsi    C    T        0      0        2 
  18 chr18_29472903     AKia    C    T        0      0        2 
  18 chr18_29472903     AOna    C    T        0      0        2 
  18 chr18_29472903     ASom    C    T        0      0        2 
  18 chr18_29472903     HCab    C    T        1      2        2 
  18 chr18_29472903     HPrz    C    T        1      2        2 
  18 chr18_29472903     ZBoe    C    T        0      0        2 
  18 chr18_29472903     ZGre    C    T        0      0        2 
  18 chr18_29472903     ZHar    C    T        0      0        2 
  18 chr18_29472903   Sample    C    T        0      0        2 
  18 chr18_29474709     AAsi    A    G        0      0        2 
  18 chr18_29474709     AKia    A    G        0      0        2 
  18 chr18_29474709     AOna    A    G        0      0        2 
  18 chr18_29474709     ASom    A    G        0      0        2 
  18 chr18_29474709     HCab    A    G        0      0        2 
  18 chr18_29474709     HPrz    A    G        0      0        2 
  18 chr18_29474709     ZBoe    A    G      0.5      1        2 
  18 chr18_29474709     ZGre    A    G        0      0        2 
  18 chr18_29474709     ZHar    A    G        0      0        2 
  18 chr18_29474709   Sample    A    G        0      0        2 
  18 chr18_29483209     AAsi    A    G        0      0        2 
  18 chr18_29483209     AKia    A    G        0      0        2 
  18 chr18_29483209     AOna    A    G      0.5      1        2 
  18 chr18_29483209     ASom    A    G        0      0        2 
  18 chr18_29483209     HCab    A    G        0      0        2 
  18 chr18_29483209     HPrz    A    G        0      0        2 
  18 chr18_29483209     ZBoe    A    G        0      0        2 
  18 chr18_29483209     ZGre    A    G        0      0        2 
  18 chr18_29483209     ZHar    A    G        0      0        2 
  18 chr18_29483209   Sample    A    G        0      0        2 
  18 chr18_29483319     AAsi    C    A        0      0        2 
  18 chr18_29483319     AKia    C    A        0      0        2 
  18 chr18_29483319     AOna    C    A        0      0        2 
  18 chr18_29483319     ASom    C    A        0      0        2 
  18 chr18_29483319     HCab    C    A        1      2        2 
  18 chr18_29483319     HPrz    C    A        1      2        2 
  18 chr18_29483319     ZBoe    C    A        0      0        2 
  18 chr18_29483319     ZGre    C    A        0      0        2 
  18 chr18_29483319     ZHar    C    A        0      0        2 
  18 chr18_29483319   Sample    C    A        0      0        2 
  18 chr18_29490433     AAsi    G    T        0      0        2 
  18 chr18_29490433     AKia    G    T        0      0        2 
  18 chr18_29490433     AOna    G    T        0      0        2 
  18 chr18_29490433     ASom    G    T        0      0        2 
  18 chr18_29490433     HCab    G    T        0      0        2 
  18 chr18_29490433     HPrz    G    T        0      0        2 
  18 chr18_29490433     ZBoe    G    T      0.5      1        2 
  18 chr18_29490433     ZGre    G    T        0      0        2 
  18 chr18_29490433     ZHar    G    T        0      0        2 
  18 chr18_29490433   Sample    G    T        0      0        2 
  18 chr18_29492358     AAsi    A    G        0      0        2 
  18 chr18_29492358     AKia    A    G        0      0        2 
  18 chr18_29492358     AOna    A    G        0      0        2 
  18 chr18_29492358     ASom    A    G        0      0        2 
  18 chr18_29492358     HCab    A    G        0      0        2 
  18 chr18_29492358     HPrz    A    G      0.5      1        2 
  18 chr18_29492358     ZBoe    A    G        0      0        2 
  18 chr18_29492358     ZGre    A    G        0      0        2 
  18 chr18_29492358     ZHar    A    G        0      0        2 
  18 chr18_29492358   Sample    A    G        0      0        2 
  18 chr18_29495028     AAsi    C    A        0      0        2 
  18 chr18_29495028     AKia    C    A        0      0        2 
  18 chr18_29495028     AOna    C    A      0.5      1        2 
  18 chr18_29495028     ASom    C    A        0      0        2 
  18 chr18_29495028     HCab    C    A        0      0        2 
  18 chr18_29495028     HPrz    C    A        0      0        2 
  18 chr18_29495028     ZBoe    C    A        0      0        2 
  18 chr18_29495028     ZGre    C    A        0      0        2 
  18 chr18_29495028     ZHar    C    A        0      0        2 
  18 chr18_29495028   Sample    C    A        0      0        2 
  18 chr18_29497672     AAsi    C    T        0      0        2 
  18 chr18_29497672     AKia    C    T        0      0        2 
  18 chr18_29497672     AOna    C    T        0      0        2 
  18 chr18_29497672     ASom    C    T        0      0        2 
  18 chr18_29497672     HCab    C    T        0      0        2 
  18 chr18_29497672     HPrz    C    T        0      0        2 
  18 chr18_29497672     ZBoe    C    T        0      0        2 
  18 chr18_29497672     ZGre    C    T        0      0        2 
  18 chr18_29497672     ZHar    C    T      0.5      1        2 
  18 chr18_29497672   Sample    C    T        0      0        2 
  18 chr18_29505938     AAsi    C    T        0      0        2 
  18 chr18_29505938     AKia    C    T        0      0        2 
  18 chr18_29505938     AOna    C    T        0      0        2 
  18 chr18_29505938     ASom    C    T        0      0        2 
  18 chr18_29505938     HCab    C    T        1      2        2 
  18 chr18_29505938     HPrz    C    T        1      2        2 
  18 chr18_29505938     ZBoe    C    T        0      0        2 
  18 chr18_29505938     ZGre    C    T        0      0        2 
  18 chr18_29505938     ZHar    C    T        0      0        2 
  18 chr18_29505938   Sample    C    T        0      0        2 
  18 chr18_29517116     AAsi    G    A        0      0        2 
  18 chr18_29517116     AKia    G    A        0      0        2 
  18 chr18_29517116     AOna    G    A        0      0        2 
  18 chr18_29517116     ASom    G    A        0      0        2 
  18 chr18_29517116     HCab    G    A      0.5      1        2 
  18 chr18_29517116     HPrz    G    A        0      0        2 
  18 chr18_29517116     ZBoe    G    A        0      0        2 
  18 chr18_29517116     ZGre    G    A        0      0        2 
  18 chr18_29517116     ZHar    G    A        0      0        2 
  18 chr18_29517116   Sample    G    A        0      0        2 
  18 chr18_29518468     AAsi    A    C        0      0        2 
  18 chr18_29518468     AKia    A    C        0      0        2 
  18 chr18_29518468     AOna    A    C      0.5      1        2 
  18 chr18_29518468     ASom    A    C        0      0        2 
  18 chr18_29518468     HCab    A    C        0      0        2 
  18 chr18_29518468     HPrz    A    C        0      0        2 
  18 chr18_29518468     ZBoe    A    C        0      0        2 
  18 chr18_29518468     ZGre    A    C        0      0        2 
  18 chr18_29518468     ZHar    A    C        0      0        2 
  18 chr18_29518468   Sample    A    C        0      0        2 
  18 chr18_29519821     AAsi    T    C        0      0        2 
  18 chr18_29519821     AKia    T    C        0      0        2 
  18 chr18_29519821     AOna    T    C        0      0        2 
  18 chr18_29519821     ASom    T    C        0      0        2 
  18 chr18_29519821     HCab    T    C      0.5      1        2 
  18 chr18_29519821     HPrz    T    C        0      0        2 
  18 chr18_29519821     ZBoe    T    C        0      0        2 
  18 chr18_29519821     ZGre    T    C        0      0        2 
  18 chr18_29519821     ZHar    T    C        0      0        2 
  18 chr18_29519821   Sample    T    C        0      0        2 
  18 chr18_29523436     AAsi    A    G        0      0        2 
  18 chr18_29523436     AKia    A    G        0      0        2 
  18 chr18_29523436     AOna    A    G        0      0        2 
  18 chr18_29523436     ASom    A    G        0      0        2 
  18 chr18_29523436     HCab    A    G        0      0        2 
  18 chr18_29523436     HPrz    A    G        0      0        2 
  18 chr18_29523436     ZBoe    A    G      0.5      1        2 
  18 chr18_29523436     ZGre    A    G        0      0        2 
  18 chr18_29523436     ZHar    A    G        0      0        2 
  18 chr18_29523436   Sample    A    G        0      0        2 
  18 chr18_29525520     AAsi    T    G        0      0        2 
  18 chr18_29525520     AKia    T    G        0      0        2 
  18 chr18_29525520     AOna    T    G        0      0        2 
  18 chr18_29525520     ASom    T    G        0      0        2 
  18 chr18_29525520     HCab    T    G        0      0        2 
  18 chr18_29525520     HPrz    T    G        0      0        2 
  18 chr18_29525520     ZBoe    T    G        0      0        2 
  18 chr18_29525520     ZGre    T    G        0      0        2 
  18 chr18_29525520     ZHar    T    G        1      2        2 
  18 chr18_29525520   Sample    T    G        0      0        2 
  18 chr18_29525940     AAsi    C    T        0      0        2 
  18 chr18_29525940     AKia    C    T        0      0        2 
  18 chr18_29525940     AOna    C    T        0      0        2 
  18 chr18_29525940     ASom    C    T        0      0        2 
  18 chr18_29525940     HCab    C    T        0      0        2 
  18 chr18_29525940     HPrz    C    T        0      0        2 
  18 chr18_29525940     ZBoe    C    T      0.5      1        2 
  18 chr18_29525940     ZGre    C    T        0      0        2 
  18 chr18_29525940     ZHar    C    T        0      0        2 
  18 chr18_29525940   Sample    C    T        0      0        2 
  18 chr18_29527797     AAsi    G    A        1      2        2 
  18 chr18_29527797     AKia    G    A        0      0        2 
  18 chr18_29527797     AOna    G    A        0      0        2 
  18 chr18_29527797     ASom    G    A        1      2        2 
  18 chr18_29527797     HCab    G    A        0      0        2 
  18 chr18_29527797     HPrz    G    A        0      0        2 
  18 chr18_29527797     ZBoe    G    A        0      0        2 
  18 chr18_29527797     ZGre    G    A        0      0        2 
  18 chr18_29527797     ZHar    G    A        0      0        2 
  18 chr18_29527797   Sample    G    A        1      2        2 
  18 chr18_29536428     AAsi    G    T        0      0        2 
  18 chr18_29536428     AKia    G    T        0      0        2 
  18 chr18_29536428     AOna    G    T      0.5      1        2 
  18 chr18_29536428     ASom    G    T        0      0        2 
  18 chr18_29536428     HCab    G    T        0      0        2 
  18 chr18_29536428     HPrz    G    T        0      0        2 
  18 chr18_29536428     ZBoe    G    T        0      0        2 
  18 chr18_29536428     ZGre    G    T        0      0        2 
  18 chr18_29536428     ZHar    G    T        0      0        2 
  18 chr18_29536428   Sample    G    T        0      0        2 
  18 chr18_29543222     AAsi    A    G        0      0        2 
  18 chr18_29543222     AKia    A    G        0      0        2 
  18 chr18_29543222     AOna    A    G        0      0        2 
  18 chr18_29543222     ASom    A    G        0      0        2 
  18 chr18_29543222     HCab    A    G        1      2        2 
  18 chr18_29543222     HPrz    A    G        1      2        2 
  18 chr18_29543222     ZBoe    A    G        0      0        2 
  18 chr18_29543222     ZGre    A    G        0      0        2 
  18 chr18_29543222     ZHar    A    G        0      0        2 
  18 chr18_29543222   Sample    A    G        0      0        2 
  18 chr18_29545030     AAsi    C    T        0      0        2 
  18 chr18_29545030     AKia    C    T        0      0        2 
  18 chr18_29545030     AOna    C    T        0      0        2 
  18 chr18_29545030     ASom    C    T        0      0        2 
  18 chr18_29545030     HCab    C    T        0      0        2 
  18 chr18_29545030     HPrz    C    T        0      0        2 
  18 chr18_29545030     ZBoe    C    T        0      0        2 
  18 chr18_29545030     ZGre    C    T        1      2        2 
  18 chr18_29545030     ZHar    C    T        0      0        2 
  18 chr18_29545030   Sample    C    T        0      0        2 
  18 chr18_29559457     AAsi    T    C        0      0        2 
  18 chr18_29559457     AKia    T    C        0      0        2 
  18 chr18_29559457     AOna    T    C        0      0        2 
  18 chr18_29559457     ASom    T    C      0.5      1        2 
  18 chr18_29559457     HCab    T    C        0      0        2 
  18 chr18_29559457     HPrz    T    C        0      0        2 
  18 chr18_29559457     ZBoe    T    C        0      0        2 
  18 chr18_29559457     ZGre    T    C        0      0        2 
  18 chr18_29559457     ZHar    T    C        0      0        2 
  18 chr18_29559457   Sample    T    C        0      0        2 
  18 chr18_29569041     AAsi    C    T        0      0        2 
  18 chr18_29569041     AKia    C    T        0      0        2 
  18 chr18_29569041     AOna    C    T        0      0        2 
  18 chr18_29569041     ASom    C    T        0      0        2 
  18 chr18_29569041     HCab    C    T        0      0        2 
  18 chr18_29569041     HPrz    C    T        0      0        2 
  18 chr18_29569041     ZBoe    C    T      0.5      1        2 
  18 chr18_29569041     ZGre    C    T        0      0        2 
  18 chr18_29569041     ZHar    C    T        0      0        2 
  18 chr18_29569041   Sample    C    T        0      0        2 
  18 chr18_29572761     AAsi    G    A        0      0        2 
  18 chr18_29572761     AKia    G    A        0      0        2 
  18 chr18_29572761     AOna    G    A        1      2        2 
  18 chr18_29572761     ASom    G    A        0      0        2 
  18 chr18_29572761     HCab    G    A        0      0        2 
  18 chr18_29572761     HPrz    G    A        0      0        2 
  18 chr18_29572761     ZBoe    G    A        0      0        2 
  18 chr18_29572761     ZGre    G    A        0      0        2 
  18 chr18_29572761     ZHar    G    A        0      0        2 
  18 chr18_29572761   Sample    G    A        0      0        2 
  18 chr18_29579719     AAsi    G    C        0      0        2 
  18 chr18_29579719     AKia    G    C        0      0        2 
  18 chr18_29579719     AOna    G    C      0.5      1        2 
  18 chr18_29579719     ASom    G    C        0      0        2 
  18 chr18_29579719     HCab    G    C        0      0        2 
  18 chr18_29579719     HPrz    G    C        0      0        2 
  18 chr18_29579719     ZBoe    G    C        0      0        2 
  18 chr18_29579719     ZGre    G    C        0      0        2 
  18 chr18_29579719     ZHar    G    C        0      0        2 
  18 chr18_29579719   Sample    G    C        0      0        2 
  18 chr18_29580305     AAsi    T    C        1      2        2 
  18 chr18_29580305     AKia    T    C        0      0        2 
  18 chr18_29580305     AOna    T    C        0      0        2 
  18 chr18_29580305     ASom    T    C        0      0        2 
  18 chr18_29580305     HCab    T    C        0      0        2 
  18 chr18_29580305     HPrz    T    C        0      0        2 
  18 chr18_29580305     ZBoe    T    C        0      0        2 
  18 chr18_29580305     ZGre    T    C        0      0        2 
  18 chr18_29580305     ZHar    T    C        0      0        2 
  18 chr18_29580305   Sample    T    C        1      2        2 
  18 chr18_29582587     AAsi    G    A        0      0        2 
  18 chr18_29582587     AKia    G    A        0      0        2 
  18 chr18_29582587     AOna    G    A        0      0        2 
  18 chr18_29582587     ASom    G    A        0      0        2 
  18 chr18_29582587     HCab    G    A        0      0        2 
  18 chr18_29582587     HPrz    G    A        0      0        2 
  18 chr18_29582587     ZBoe    G    A      0.5      1        2 
  18 chr18_29582587     ZGre    G    A        0      0        2 
  18 chr18_29582587     ZHar    G    A        0      0        2 
  18 chr18_29582587   Sample    G    A        0      0        2 
  18 chr18_29589351     AAsi    A    G        0      0        2 
  18 chr18_29589351     AKia    A    G        0      0        2 
  18 chr18_29589351     AOna    A    G        0      0        2 
  18 chr18_29589351     ASom    A    G        0      0        2 
  18 chr18_29589351     HCab    A    G        0      0        2 
  18 chr18_29589351     HPrz    A    G        0      0        2 
  18 chr18_29589351     ZBoe    A    G      0.5      1        2 
  18 chr18_29589351     ZGre    A    G        0      0        2 
  18 chr18_29589351     ZHar    A    G        0      0        2 
  18 chr18_29589351   Sample    A    G        0      0        2 
  18 chr18_29598612     AAsi    T    G        0      0        2 
  18 chr18_29598612     AKia    T    G        0      0        2 
  18 chr18_29598612     AOna    T    G        0      0        2 
  18 chr18_29598612     ASom    T    G        0      0        2 
  18 chr18_29598612     HCab    T    G        0      0        2 
  18 chr18_29598612     HPrz    T    G        0      0        2 
  18 chr18_29598612     ZBoe    T    G      0.5      1        2 
  18 chr18_29598612     ZGre    T    G        0      0        2 
  18 chr18_29598612     ZHar    T    G        0      0        2 
  18 chr18_29598612   Sample    T    G        0      0        2 
  18 chr18_29605475     AAsi    C    T        1      2        2 
  18 chr18_29605475     AKia    C    T      0.5      1        2 
  18 chr18_29605475     AOna    C    T      0.5      1        2 
  18 chr18_29605475     ASom    C    T        1      2        2 
  18 chr18_29605475     HCab    C    T        0      0        2 
  18 chr18_29605475     HPrz    C    T        0      0        2 
  18 chr18_29605475     ZBoe    C    T        0      0        2 
  18 chr18_29605475     ZGre    C    T        0      0        2 
  18 chr18_29605475     ZHar    C    T        0      0        2 
  18 chr18_29605475   Sample    C    T        0      0        2 
  18 chr18_29606528     AAsi    G    C        1      2        2 
  18 chr18_29606528     AKia    G    C        0      0        2 
  18 chr18_29606528     AOna    G    C        0      0        2 
  18 chr18_29606528     ASom    G    C      0.5      1        2 
  18 chr18_29606528     HCab    G    C        0      0        2 
  18 chr18_29606528     HPrz    G    C        0      0        2 
  18 chr18_29606528     ZBoe    G    C        0      0        2 
  18 chr18_29606528     ZGre    G    C        0      0        2 
  18 chr18_29606528     ZHar    G    C        0      0        2 
  18 chr18_29606528   Sample    G    C        1      2        2 
  18 chr18_29606710     AAsi    C    T        0      0        2 
  18 chr18_29606710     AKia    C    T        0      0        2 
  18 chr18_29606710     AOna    C    T        0      0        2 
  18 chr18_29606710     ASom    C    T        0      0        2 
  18 chr18_29606710     HCab    C    T        0      0        2 
  18 chr18_29606710     HPrz    C    T        0      0        2 
  18 chr18_29606710     ZBoe    C    T        0      0        2 
  18 chr18_29606710     ZGre    C    T        0      0        2 
  18 chr18_29606710     ZHar    C    T        1      2        2 
  18 chr18_29606710   Sample    C    T        0      0        2 
  18 chr18_29612031     AAsi    C    G        1      2        2 
  18 chr18_29612031     AKia    C    G        0      0        2 
  18 chr18_29612031     AOna    C    G        0      0        2 
  18 chr18_29612031     ASom    C    G        1      2        2 
  18 chr18_29612031     HCab    C    G        0      0        2 
  18 chr18_29612031     HPrz    C    G        0      0        2 
  18 chr18_29612031     ZBoe    C    G        0      0        2 
  18 chr18_29612031     ZGre    C    G        0      0        2 
  18 chr18_29612031     ZHar    C    G        0      0        2 
  18 chr18_29612031   Sample    C    G        1      2        2 
  18 chr18_29613547     AAsi    C    G        0      0        2 
  18 chr18_29613547     AKia    C    G        0      0        2 
  18 chr18_29613547     AOna    C    G        0      0        2 
  18 chr18_29613547     ASom    C    G        0      0        2 
  18 chr18_29613547     HCab    C    G        1      2        2 
  18 chr18_29613547     HPrz    C    G        1      2        2 
  18 chr18_29613547     ZBoe    C    G        0      0        2 
  18 chr18_29613547     ZGre    C    G        0      0        2 
  18 chr18_29613547     ZHar    C    G        0      0        2 
  18 chr18_29613547   Sample    C    G        0      0        2 
  18 chr18_29615213     AAsi    C    G        0      0        2 
  18 chr18_29615213     AKia    C    G        0      0        2 
  18 chr18_29615213     AOna    C    G        0      0        2 
  18 chr18_29615213     ASom    C    G        0      0        2 
  18 chr18_29615213     HCab    C    G        1      2        2 
  18 chr18_29615213     HPrz    C    G        1      2        2 
  18 chr18_29615213     ZBoe    C    G        0      0        2 
  18 chr18_29615213     ZGre    C    G        0      0        2 
  18 chr18_29615213     ZHar    C    G        0      0        2 
  18 chr18_29615213   Sample    C    G        0      0        2 
  18 chr18_29619319     AAsi    C    T        0      0        2 
  18 chr18_29619319     AKia    C    T        1      2        2 
  18 chr18_29619319     AOna    C    T        0      0        2 
  18 chr18_29619319     ASom    C    T        0      0        2 
  18 chr18_29619319     HCab    C    T        0      0        2 
  18 chr18_29619319     HPrz    C    T        0      0        2 
  18 chr18_29619319     ZBoe    C    T        0      0        2 
  18 chr18_29619319     ZGre    C    T        0      0        2 
  18 chr18_29619319     ZHar    C    T        0      0        2 
  18 chr18_29619319   Sample    C    T        0      0        2 
  18 chr18_29620203     AAsi    G    A        0      0        2 
  18 chr18_29620203     AKia    G    A        0      0        2 
  18 chr18_29620203     AOna    G    A        0      0        2 
  18 chr18_29620203     ASom    G    A        0      0        2 
  18 chr18_29620203     HCab    G    A        1      2        2 
  18 chr18_29620203     HPrz    G    A        1      2        2 
  18 chr18_29620203     ZBoe    G    A        0      0        2 
  18 chr18_29620203     ZGre    G    A        0      0        2 
  18 chr18_29620203     ZHar    G    A        0      0        2 
  18 chr18_29620203   Sample    G    A        0      0        2 
  18 chr18_29620789     AAsi    A    G        0      0        2 
  18 chr18_29620789     AKia    A    G        0      0        2 
  18 chr18_29620789     AOna    A    G        1      2        2 
  18 chr18_29620789     ASom    A    G        0      0        2 
  18 chr18_29620789     HCab    A    G        0      0        2 
  18 chr18_29620789     HPrz    A    G        0      0        2 
  18 chr18_29620789     ZBoe    A    G        0      0        2 
  18 chr18_29620789     ZGre    A    G        0      0        2 
  18 chr18_29620789     ZHar    A    G        0      0        2 
  18 chr18_29620789   Sample    A    G        0      0        2 
  18 chr18_29622265     AAsi    T    C        0      0        2 
  18 chr18_29622265     AKia    T    C        0      0        2 
  18 chr18_29622265     AOna    T    C        0      0        2 
  18 chr18_29622265     ASom    T    C        0      0        2 
  18 chr18_29622265     HCab    T    C        1      2        2 
  18 chr18_29622265     HPrz    T    C        1      2        2 
  18 chr18_29622265     ZBoe    T    C        0      0        2 
  18 chr18_29622265     ZGre    T    C        0      0        2 
  18 chr18_29622265     ZHar    T    C        0      0        2 
  18 chr18_29622265   Sample    T    C        0      0        2 
  18 chr18_29622741     AAsi    G    A        0      0        2 
  18 chr18_29622741     AKia    G    A        0      0        2 
  18 chr18_29622741     AOna    G    A        0      0        2 
  18 chr18_29622741     ASom    G    A        0      0        2 
  18 chr18_29622741     HCab    G    A        0      0        2 
  18 chr18_29622741     HPrz    G    A        0      0        2 
  18 chr18_29622741     ZBoe    G    A        0      0        2 
  18 chr18_29622741     ZGre    G    A        0      0        2 
  18 chr18_29622741     ZHar    G    A      0.5      1        2 
  18 chr18_29622741   Sample    G    A        0      0        2 
  18 chr18_29623256     AAsi    T    G        0      0        2 
  18 chr18_29623256     AKia    T    G        0      0        2 
  18 chr18_29623256     AOna    T    G        0      0        2 
  18 chr18_29623256     ASom    T    G        0      0        2 
  18 chr18_29623256     HCab    T    G        1      2        2 
  18 chr18_29623256     HPrz    T    G        1      2        2 
  18 chr18_29623256     ZBoe    T    G        0      0        2 
  18 chr18_29623256     ZGre    T    G        0      0        2 
  18 chr18_29623256     ZHar    T    G        0      0        2 
  18 chr18_29623256   Sample    T    G        0      0        2 
  18 chr18_29633955     AAsi    T    G        1      2        2 
  18 chr18_29633955     AKia    T    G        0      0        2 
  18 chr18_29633955     AOna    T    G        0      0        2 
  18 chr18_29633955     ASom    T    G      0.5      1        2 
  18 chr18_29633955     HCab    T    G        0      0        2 
  18 chr18_29633955     HPrz    T    G        0      0        2 
  18 chr18_29633955     ZBoe    T    G        0      0        2 
  18 chr18_29633955     ZGre    T    G        0      0        2 
  18 chr18_29633955     ZHar    T    G        0      0        2 
  18 chr18_29633955   Sample    T    G        1      2        2 
  18 chr18_29634910     AAsi    G    A        0      0        2 
  18 chr18_29634910     AKia    G    A        0      0        2 
  18 chr18_29634910     AOna    G    A        0      0        2 
  18 chr18_29634910     ASom    G    A        0      0        2 
  18 chr18_29634910     HCab    G    A        1      2        2 
  18 chr18_29634910     HPrz    G    A        1      2        2 
  18 chr18_29634910     ZBoe    G    A        0      0        2 
  18 chr18_29634910     ZGre    G    A        0      0        2 
  18 chr18_29634910     ZHar    G    A        0      0        2 
  18 chr18_29634910   Sample    G    A        0      0        2 
  18 chr18_29634932     AAsi    A    G        0      0        2 
  18 chr18_29634932     AKia    A    G        0      0        2 
  18 chr18_29634932     AOna    A    G        0      0        2 
  18 chr18_29634932     ASom    A    G        0      0        2 
  18 chr18_29634932     HCab    A    G        0      0        2 
  18 chr18_29634932     HPrz    A    G        0      0        2 
  18 chr18_29634932     ZBoe    A    G      0.5      1        2 
  18 chr18_29634932     ZGre    A    G        0      0        2 
  18 chr18_29634932     ZHar    A    G        0      0        2 
  18 chr18_29634932   Sample    A    G        0      0        2 
  18 chr18_29635467     AAsi    A    G        0      0        2 
  18 chr18_29635467     AKia    A    G        0      0        2 
  18 chr18_29635467     AOna    A    G      0.5      1        2 
  18 chr18_29635467     ASom    A    G        0      0        2 
  18 chr18_29635467     HCab    A    G        0      0        2 
  18 chr18_29635467     HPrz    A    G        0      0        2 
  18 chr18_29635467     ZBoe    A    G        0      0        2 
  18 chr18_29635467     ZGre    A    G        0      0        2 
  18 chr18_29635467     ZHar    A    G        0      0        2 
  18 chr18_29635467   Sample    A    G        0      0        2 
  18 chr18_29651221     AAsi    T    C        1      2        2 
  18 chr18_29651221     AKia    T    C        0      0        2 
  18 chr18_29651221     AOna    T    C        0      0        2 
  18 chr18_29651221     ASom    T    C      0.5      1        2 
  18 chr18_29651221     HCab    T    C        0      0        2 
  18 chr18_29651221     HPrz    T    C        0      0        2 
  18 chr18_29651221     ZBoe    T    C        0      0        2 
  18 chr18_29651221     ZGre    T    C        0      0        2 
  18 chr18_29651221     ZHar    T    C        0      0        2 
  18 chr18_29651221   Sample    T    C        0      0        2 
  18 chr18_29654118     AAsi    T    C        0      0        2 
  18 chr18_29654118     AKia    T    C        0      0        2 
  18 chr18_29654118     AOna    T    C        0      0        2 
  18 chr18_29654118     ASom    T    C        0      0        2 
  18 chr18_29654118     HCab    T    C        0      0        2 
  18 chr18_29654118     HPrz    T    C        0      0        2 
  18 chr18_29654118     ZBoe    T    C        0      0        2 
  18 chr18_29654118     ZGre    T    C        0      0        2 
  18 chr18_29654118     ZHar    T    C        1      2        2 
  18 chr18_29654118   Sample    T    C        0      0        2 
  18 chr18_29658211     AAsi    T    C        0      0        2 
  18 chr18_29658211     AKia    T    C        0      0        2 
  18 chr18_29658211     AOna    T    C        0      0        2 
  18 chr18_29658211     ASom    T    C        0      0        2 
  18 chr18_29658211     HCab    T    C        0      0        2 
  18 chr18_29658211     HPrz    T    C        0      0        2 
  18 chr18_29658211     ZBoe    T    C        0      0        2 
  18 chr18_29658211     ZGre    T    C        0      0        2 
  18 chr18_29658211     ZHar    T    C        1      2        2 
  18 chr18_29658211   Sample    T    C        0      0        2 
  18 chr18_29658872     AAsi    C    T        0      0        2 
  18 chr18_29658872     AKia    C    T        0      0        2 
  18 chr18_29658872     AOna    C    T        0      0        2 
  18 chr18_29658872     ASom    C    T        0      0        2 
  18 chr18_29658872     HCab    C    T        0      0        2 
  18 chr18_29658872     HPrz    C    T        0      0        2 
  18 chr18_29658872     ZBoe    C    T      0.5      1        2 
  18 chr18_29658872     ZGre    C    T        1      2        2 
  18 chr18_29658872     ZHar    C    T        1      2        2 
  18 chr18_29658872   Sample    C    T        0      0        2 
  18 chr18_29679978     AAsi    A    G        0      0        2 
  18 chr18_29679978     AKia    A    G        0      0        2 
  18 chr18_29679978     AOna    A    G        0      0        2 
  18 chr18_29679978     ASom    A    G        0      0        2 
  18 chr18_29679978     HCab    A    G      0.5      1        2 
  18 chr18_29679978     HPrz    A    G        0      0        2 
  18 chr18_29679978     ZBoe    A    G        0      0        2 
  18 chr18_29679978     ZGre    A    G        0      0        2 
  18 chr18_29679978     ZHar    A    G        0      0        2 
  18 chr18_29679978   Sample    A    G        0      0        2 
  18 chr18_29684712     AAsi    A    G        0      0        2 
  18 chr18_29684712     AKia    A    G        0      0        2 
  18 chr18_29684712     AOna    A    G        0      0        2 
  18 chr18_29684712     ASom    A    G        0      0        2 
  18 chr18_29684712     HCab    A    G        1      2        2 
  18 chr18_29684712     HPrz    A    G        1      2        2 
  18 chr18_29684712     ZBoe    A    G        0      0        2 
  18 chr18_29684712     ZGre    A    G        0      0        2 
  18 chr18_29684712     ZHar    A    G        0      0        2 
  18 chr18_29684712   Sample    A    G        0      0        2 
  18 chr18_29690584     AAsi    C    A      0.5      1        2 
  18 chr18_29690584     AKia    C    A        0      0        2 
  18 chr18_29690584     AOna    C    A        0      0        2 
  18 chr18_29690584     ASom    C    A        1      2        2 
  18 chr18_29690584     HCab    C    A        0      0        2 
  18 chr18_29690584     HPrz    C    A        0      0        2 
  18 chr18_29690584     ZBoe    C    A        0      0        2 
  18 chr18_29690584     ZGre    C    A        0      0        2 
  18 chr18_29690584     ZHar    C    A        0      0        2 
  18 chr18_29690584   Sample    C    A        0      0        2 
  18 chr18_29692348     AAsi    G    T        0      0        2 
  18 chr18_29692348     AKia    G    T        0      0        2 
  18 chr18_29692348     AOna    G    T        0      0        2 
  18 chr18_29692348     ASom    G    T        0      0        2 
  18 chr18_29692348     HCab    G    T        1      2        2 
  18 chr18_29692348     HPrz    G    T        1      2        2 
  18 chr18_29692348     ZBoe    G    T        0      0        2 
  18 chr18_29692348     ZGre    G    T        0      0        2 
  18 chr18_29692348     ZHar    G    T        0      0        2 
  18 chr18_29692348   Sample    G    T        0      0        2 
  18 chr18_29692541     AAsi    G    C        0      0        2 
  18 chr18_29692541     AKia    G    C        0      0        2 
  18 chr18_29692541     AOna    G    C        0      0        2 
  18 chr18_29692541     ASom    G    C        0      0        2 
  18 chr18_29692541     HCab    G    C        0      0        2 
  18 chr18_29692541     HPrz    G    C        0      0        2 
  18 chr18_29692541     ZBoe    G    C      0.5      1        2 
  18 chr18_29692541     ZGre    G    C        0      0        2 
  18 chr18_29692541     ZHar    G    C        0      0        2 
  18 chr18_29692541   Sample    G    C        0      0        2 
  18 chr18_29696642     AAsi    G    C        0      0        2 
  18 chr18_29696642     AKia    G    C        0      0        2 
  18 chr18_29696642     AOna    G    C        0      0        2 
  18 chr18_29696642     ASom    G    C        0      0        2 
  18 chr18_29696642     HCab    G    C        0      0        2 
  18 chr18_29696642     HPrz    G    C        0      0        2 
  18 chr18_29696642     ZBoe    G    C        1      2        2 
  18 chr18_29696642     ZGre    G    C        1      2        2 
  18 chr18_29696642     ZHar    G    C        0      0        2 
  18 chr18_29696642   Sample    G    C        0      0        2 
  18 chr18_29700509     AAsi    T    G        0      0        2 
  18 chr18_29700509     AKia    T    G        0      0        2 
  18 chr18_29700509     AOna    T    G        0      0        2 
  18 chr18_29700509     ASom    T    G        0      0        2 
  18 chr18_29700509     HCab    T    G        1      2        2 
  18 chr18_29700509     HPrz    T    G        1      2        2 
  18 chr18_29700509     ZBoe    T    G        0      0        2 
  18 chr18_29700509     ZGre    T    G        0      0        2 
  18 chr18_29700509     ZHar    T    G        0      0        2 
  18 chr18_29700509   Sample    T    G        0      0        2 
  18 chr18_29706423     AAsi    C    T        0      0        2 
  18 chr18_29706423     AKia    C    T        0      0        2 
  18 chr18_29706423     AOna    C    T        0      0        2 
  18 chr18_29706423     ASom    C    T        0      0        2 
  18 chr18_29706423     HCab    C    T        1      2        2 
  18 chr18_29706423     HPrz    C    T        0      0        2 
  18 chr18_29706423     ZBoe    C    T        0      0        2 
  18 chr18_29706423     ZGre    C    T        0      0        2 
  18 chr18_29706423     ZHar    C    T        0      0        2 
  18 chr18_29706423   Sample    C    T        0      0        2 
  18 chr18_29718387     AAsi    T    C        0      0        2 
  18 chr18_29718387     AKia    T    C        0      0        2 
  18 chr18_29718387     AOna    T    C        0      0        2 
  18 chr18_29718387     ASom    T    C        0      0        2 
  18 chr18_29718387     HCab    T    C        0      0        2 
  18 chr18_29718387     HPrz    T    C        0      0        2 
  18 chr18_29718387     ZBoe    T    C        0      0        2 
  18 chr18_29718387     ZGre    T    C        0      0        2 
  18 chr18_29718387     ZHar    T    C        1      2        2 
  18 chr18_29718387   Sample    T    C        0      0        2 
  18 chr18_29721280     AAsi    T    C        1      2        2 
  18 chr18_29721280     AKia    T    C        0      0        2 
  18 chr18_29721280     AOna    T    C        0      0        2 
  18 chr18_29721280     ASom    T    C        1      2        2 
  18 chr18_29721280     HCab    T    C        0      0        2 
  18 chr18_29721280     HPrz    T    C        0      0        2 
  18 chr18_29721280     ZBoe    T    C        0      0        2 
  18 chr18_29721280     ZGre    T    C        0      0        2 
  18 chr18_29721280     ZHar    T    C        0      0        2 
  18 chr18_29721280   Sample    T    C        1      2        2 
  18 chr18_29725819     AAsi    C    A        1      2        2 
  18 chr18_29725819     AKia    C    A        0      0        2 
  18 chr18_29725819     AOna    C    A        0      0        2 
  18 chr18_29725819     ASom    C    A      0.5      1        2 
  18 chr18_29725819     HCab    C    A        0      0        2 
  18 chr18_29725819     HPrz    C    A        0      0        2 
  18 chr18_29725819     ZBoe    C    A        0      0        2 
  18 chr18_29725819     ZGre    C    A        0      0        2 
  18 chr18_29725819     ZHar    C    A        0      0        2 
  18 chr18_29725819   Sample    C    A        1      2        2 
  18 chr18_29726029     AAsi    A    C        0      0        2 
  18 chr18_29726029     AKia    A    C        0      0        2 
  18 chr18_29726029     AOna    A    C        0      0        2 
  18 chr18_29726029     ASom    A    C        0      0        2 
  18 chr18_29726029     HCab    A    C        1      2        2 
  18 chr18_29726029     HPrz    A    C        0      0        2 
  18 chr18_29726029     ZBoe    A    C        0      0        2 
  18 chr18_29726029     ZGre    A    C        0      0        2 
  18 chr18_29726029     ZHar    A    C        0      0        2 
  18 chr18_29726029   Sample    A    C        0      0        2 
  18 chr18_29734488     AAsi    A    G        0      0        2 
  18 chr18_29734488     AKia    A    G        0      0        2 
  18 chr18_29734488     AOna    A    G        0      0        2 
  18 chr18_29734488     ASom    A    G        0      0        2 
  18 chr18_29734488     HCab    A    G        1      2        2 
  18 chr18_29734488     HPrz    A    G        1      2        2 
  18 chr18_29734488     ZBoe    A    G        0      0        2 
  18 chr18_29734488     ZGre    A    G        0      0        2 
  18 chr18_29734488     ZHar    A    G        0      0        2 
  18 chr18_29734488   Sample    A    G        0      0        2 
  18 chr18_29746507     AAsi    T    C        0      0        2 
  18 chr18_29746507     AKia    T    C        0      0        2 
  18 chr18_29746507     AOna    T    C        0      0        2 
  18 chr18_29746507     ASom    T    C        0      0        2 
  18 chr18_29746507     HCab    T    C        0      0        2 
  18 chr18_29746507     HPrz    T    C        0      0        2 
  18 chr18_29746507     ZBoe    T    C        0      0        2 
  18 chr18_29746507     ZGre    T    C      0.5      1        2 
  18 chr18_29746507     ZHar    T    C        0      0        2 
  18 chr18_29746507   Sample    T    C        0      0        2 
  18 chr18_29747530     AAsi    A    C        0      0        2 
  18 chr18_29747530     AKia    A    C        0      0        2 
  18 chr18_29747530     AOna    A    C        0      0        2 
  18 chr18_29747530     ASom    A    C        0      0        2 
  18 chr18_29747530     HCab    A    C        0      0        2 
  18 chr18_29747530     HPrz    A    C        0      0        2 
  18 chr18_29747530     ZBoe    A    C        0      0        2 
  18 chr18_29747530     ZGre    A    C        0      0        2 
  18 chr18_29747530     ZHar    A    C      0.5      1        2 
  18 chr18_29747530   Sample    A    C        0      0        2 
  18 chr18_29750563     AAsi    G    A        0      0        2 
  18 chr18_29750563     AKia    G    A        0      0        2 
  18 chr18_29750563     AOna    G    A        0      0        2 
  18 chr18_29750563     ASom    G    A        0      0        2 
  18 chr18_29750563     HCab    G    A        1      2        2 
  18 chr18_29750563     HPrz    G    A        1      2        2 
  18 chr18_29750563     ZBoe    G    A        0      0        2 
  18 chr18_29750563     ZGre    G    A        0      0        2 
  18 chr18_29750563     ZHar    G    A        0      0        2 
  18 chr18_29750563   Sample    G    A        0      0        2 
  18 chr18_29756894     AAsi    C    T        0      0        2 
  18 chr18_29756894     AKia    C    T        0      0        2 
  18 chr18_29756894     AOna    C    T        0      0        2 
  18 chr18_29756894     ASom    C    T        0      0        2 
  18 chr18_29756894     HCab    C    T        1      2        2 
  18 chr18_29756894     HPrz    C    T        1      2        2 
  18 chr18_29756894     ZBoe    C    T        0      0        2 
  18 chr18_29756894     ZGre    C    T        0      0        2 
  18 chr18_29756894     ZHar    C    T        0      0        2 
  18 chr18_29756894   Sample    C    T        0      0        2 
  18 chr18_29757162     AAsi    G    T        0      0        2 
  18 chr18_29757162     AKia    G    T        0      0        2 
  18 chr18_29757162     AOna    G    T      0.5      1        2 
  18 chr18_29757162     ASom    G    T        0      0        2 
  18 chr18_29757162     HCab    G    T        0      0        2 
  18 chr18_29757162     HPrz    G    T        0      0        2 
  18 chr18_29757162     ZBoe    G    T        0      0        2 
  18 chr18_29757162     ZGre    G    T        0      0        2 
  18 chr18_29757162     ZHar    G    T        0      0        2 
  18 chr18_29757162   Sample    G    T        0      0        2 
  18 chr18_29757382     AAsi    C    T        0      0        2 
  18 chr18_29757382     AKia    C    T        0      0        2 
  18 chr18_29757382     AOna    C    T        0      0        2 
  18 chr18_29757382     ASom    C    T        0      0        2 
  18 chr18_29757382     HCab    C    T        1      2        2 
  18 chr18_29757382     HPrz    C    T        1      2        2 
  18 chr18_29757382     ZBoe    C    T        0      0        2 
  18 chr18_29757382     ZGre    C    T        0      0        2 
  18 chr18_29757382     ZHar    C    T        0      0        2 
  18 chr18_29757382   Sample    C    T        0      0        2 
  18 chr18_29758761     AAsi    G    A        0      0        2 
  18 chr18_29758761     AKia    G    A        0      0        2 
  18 chr18_29758761     AOna    G    A        0      0        2 
  18 chr18_29758761     ASom    G    A        0      0        2 
  18 chr18_29758761     HCab    G    A        0      0        2 
  18 chr18_29758761     HPrz    G    A        0      0        2 
  18 chr18_29758761     ZBoe    G    A      0.5      1        2 
  18 chr18_29758761     ZGre    G    A        0      0        2 
  18 chr18_29758761     ZHar    G    A        0      0        2 
  18 chr18_29758761   Sample    G    A        0      0        2 
  18 chr18_29764240     AAsi    C    A        0      0        2 
  18 chr18_29764240     AKia    C    A      0.5      1        2 
  18 chr18_29764240     AOna    C    A        0      0        2 
  18 chr18_29764240     ASom    C    A        0      0        2 
  18 chr18_29764240     HCab    C    A        0      0        2 
  18 chr18_29764240     HPrz    C    A        0      0        2 
  18 chr18_29764240     ZBoe    C    A        0      0        2 
  18 chr18_29764240     ZGre    C    A        0      0        2 
  18 chr18_29764240     ZHar    C    A        0      0        2 
  18 chr18_29764240   Sample    C    A        0      0        2 
  18 chr18_29767777     AAsi    G    A        0      0        2 
  18 chr18_29767777     AKia    G    A        0      0        2 
  18 chr18_29767777     AOna    G    A        0      0        2 
  18 chr18_29767777     ASom    G    A        0      0        2 
  18 chr18_29767777     HCab    G    A        1      2        2 
  18 chr18_29767777     HPrz    G    A        1      2        2 
  18 chr18_29767777     ZBoe    G    A        0      0        2 
  18 chr18_29767777     ZGre    G    A        0      0        2 
  18 chr18_29767777     ZHar    G    A        0      0        2 
  18 chr18_29767777   Sample    G    A        0      0        2 
  18 chr18_29768177     AAsi    C    T        0      0        2 
  18 chr18_29768177     AKia    C    T        0      0        2 
  18 chr18_29768177     AOna    C    T        0      0        2 
  18 chr18_29768177     ASom    C    T        0      0        2 
  18 chr18_29768177     HCab    C    T        1      2        2 
  18 chr18_29768177     HPrz    C    T        1      2        2 
  18 chr18_29768177     ZBoe    C    T        0      0        2 
  18 chr18_29768177     ZGre    C    T        0      0        2 
  18 chr18_29768177     ZHar    C    T        0      0        2 
  18 chr18_29768177   Sample    C    T        0      0        2 
  18 chr18_29776292     AAsi    T    C        0      0        2 
  18 chr18_29776292     AKia    T    C      0.5      1        2 
  18 chr18_29776292     AOna    T    C      0.5      1        2 
  18 chr18_29776292     ASom    T    C        0      0        2 
  18 chr18_29776292     HCab    T    C        0      0        2 
  18 chr18_29776292     HPrz    T    C        0      0        2 
  18 chr18_29776292     ZBoe    T    C        0      0        2 
  18 chr18_29776292     ZGre    T    C        0      0        2 
  18 chr18_29776292     ZHar    T    C        0      0        2 
  18 chr18_29776292   Sample    T    C        0      0        2 
  18 chr18_29776906     AAsi    C    T        0      0        2 
  18 chr18_29776906     AKia    C    T      0.5      1        2 
  18 chr18_29776906     AOna    C    T        1      2        2 
  18 chr18_29776906     ASom    C    T        0      0        2 
  18 chr18_29776906     HCab    C    T        0      0        2 
  18 chr18_29776906     HPrz    C    T        0      0        2 
  18 chr18_29776906     ZBoe    C    T        0      0        2 
  18 chr18_29776906     ZGre    C    T        0      0        2 
  18 chr18_29776906     ZHar    C    T        0      0        2 
  18 chr18_29776906   Sample    C    T        0      0        2 
  18 chr18_29779372     AAsi    C    G        0      0        2 
  18 chr18_29779372     AKia    C    G        0      0        2 
  18 chr18_29779372     AOna    C    G        0      0        2 
  18 chr18_29779372     ASom    C    G        0      0        2 
  18 chr18_29779372     HCab    C    G        1      2        2 
  18 chr18_29779372     HPrz    C    G        1      2        2 
  18 chr18_29779372     ZBoe    C    G        0      0        2 
  18 chr18_29779372     ZGre    C    G        0      0        2 
  18 chr18_29779372     ZHar    C    G        0      0        2 
  18 chr18_29779372   Sample    C    G        0      0        2 
  18 chr18_29779824     AAsi    T    C        0      0        2 
  18 chr18_29779824     AKia    T    C        0      0        2 
  18 chr18_29779824     AOna    T    C        0      0        2 
  18 chr18_29779824     ASom    T    C        0      0        2 
  18 chr18_29779824     HCab    T    C        1      2        2 
  18 chr18_29779824     HPrz    T    C        1      2        2 
  18 chr18_29779824     ZBoe    T    C        0      0        2 
  18 chr18_29779824     ZGre    T    C        0      0        2 
  18 chr18_29779824     ZHar    T    C        0      0        2 
  18 chr18_29779824   Sample    T    C        0      0        2 
  18 chr18_29784581     AAsi    T    C        0      0        2 
  18 chr18_29784581     AKia    T    C        0      0        2 
  18 chr18_29784581     AOna    T    C        0      0        2 
  18 chr18_29784581     ASom    T    C        0      0        2 
  18 chr18_29784581     HCab    T    C        0      0        2 
  18 chr18_29784581     HPrz    T    C      0.5      1        2 
  18 chr18_29784581     ZBoe    T    C        0      0        2 
  18 chr18_29784581     ZGre    T    C        0      0        2 
  18 chr18_29784581     ZHar    T    C        0      0        2 
  18 chr18_29784581   Sample    T    C        0      0        2 
  18 chr18_29785734     AAsi    T    C        1      2        2 
  18 chr18_29785734     AKia    T    C        0      0        2 
  18 chr18_29785734     AOna    T    C        0      0        2 
  18 chr18_29785734     ASom    T    C        1      2        2 
  18 chr18_29785734     HCab    T    C        0      0        2 
  18 chr18_29785734     HPrz    T    C        0      0        2 
  18 chr18_29785734     ZBoe    T    C        0      0        2 
  18 chr18_29785734     ZGre    T    C        0      0        2 
  18 chr18_29785734     ZHar    T    C        0      0        2 
  18 chr18_29785734   Sample    T    C        1      2        2 
  18 chr18_29789300     AAsi    A    G        0      0        2 
  18 chr18_29789300     AKia    A    G        0      0        2 
  18 chr18_29789300     AOna    A    G        0      0        2 
  18 chr18_29789300     ASom    A    G        0      0        2 
  18 chr18_29789300     HCab    A    G        1      2        2 
  18 chr18_29789300     HPrz    A    G        1      2        2 
  18 chr18_29789300     ZBoe    A    G        0      0        2 
  18 chr18_29789300     ZGre    A    G        0      0        2 
  18 chr18_29789300     ZHar    A    G        0      0        2 
  18 chr18_29789300   Sample    A    G        0      0        2 
  18 chr18_29791040     AAsi    A    G      0.5      1        2 
  18 chr18_29791040     AKia    A    G        0      0        2 
  18 chr18_29791040     AOna    A    G        0      0        2 
  18 chr18_29791040     ASom    A    G        0      0        2 
  18 chr18_29791040     HCab    A    G        0      0        2 
  18 chr18_29791040     HPrz    A    G        0      0        2 
  18 chr18_29791040     ZBoe    A    G        0      0        2 
  18 chr18_29791040     ZGre    A    G        0      0        2 
  18 chr18_29791040     ZHar    A    G        0      0        2 
  18 chr18_29791040   Sample    A    G        0      0        2 
  18 chr18_29791430     AAsi    C    T        0      0        2 
  18 chr18_29791430     AKia    C    T        0      0        2 
  18 chr18_29791430     AOna    C    T        0      0        2 
  18 chr18_29791430     ASom    C    T        0      0        2 
  18 chr18_29791430     HCab    C    T        1      2        2 
  18 chr18_29791430     HPrz    C    T        1      2        2 
  18 chr18_29791430     ZBoe    C    T        0      0        2 
  18 chr18_29791430     ZGre    C    T        0      0        2 
  18 chr18_29791430     ZHar    C    T        0      0        2 
  18 chr18_29791430   Sample    C    T        0      0        2 
  18 chr18_29796483     AAsi    T    C        0      0        2 
  18 chr18_29796483     AKia    T    C        0      0        2 
  18 chr18_29796483     AOna    T    C        0      0        2 
  18 chr18_29796483     ASom    T    C        0      0        2 
  18 chr18_29796483     HCab    T    C        0      0        2 
  18 chr18_29796483     HPrz    T    C        0      0        2 
  18 chr18_29796483     ZBoe    T    C      0.5      1        2 
  18 chr18_29796483     ZGre    T    C        0      0        2 
  18 chr18_29796483     ZHar    T    C        0      0        2 
  18 chr18_29796483   Sample    T    C        0      0        2 
  18 chr18_29799823     AAsi    G    C        0      0        2 
  18 chr18_29799823     AKia    G    C        0      0        2 
  18 chr18_29799823     AOna    G    C      0.5      1        2 
  18 chr18_29799823     ASom    G    C        0      0        2 
  18 chr18_29799823     HCab    G    C        0      0        2 
  18 chr18_29799823     HPrz    G    C        0      0        2 
  18 chr18_29799823     ZBoe    G    C        0      0        2 
  18 chr18_29799823     ZGre    G    C        0      0        2 
  18 chr18_29799823     ZHar    G    C        0      0        2 
  18 chr18_29799823   Sample    G    C        0      0        2 
  18 chr18_29805177     AAsi    G    A        0      0        2 
  18 chr18_29805177     AKia    G    A        0      0        2 
  18 chr18_29805177     AOna    G    A        0      0        2 
  18 chr18_29805177     ASom    G    A        0      0        2 
  18 chr18_29805177     HCab    G    A        0      0        2 
  18 chr18_29805177     HPrz    G    A        0      0        2 
  18 chr18_29805177     ZBoe    G    A        0      0        2 
  18 chr18_29805177     ZGre    G    A        1      2        2 
  18 chr18_29805177     ZHar    G    A        0      0        2 
  18 chr18_29805177   Sample    G    A        0      0        2 
  18 chr18_29806484     AAsi    T    C        0      0        2 
  18 chr18_29806484     AKia    T    C        0      0        2 
  18 chr18_29806484     AOna    T    C        0      0        2 
  18 chr18_29806484     ASom    T    C        0      0        2 
  18 chr18_29806484     HCab    T    C        0      0        2 
  18 chr18_29806484     HPrz    T    C        0      0        2 
  18 chr18_29806484     ZBoe    T    C        0      0        2 
  18 chr18_29806484     ZGre    T    C        0      0        2 
  18 chr18_29806484     ZHar    T    C      0.5      1        2 
  18 chr18_29806484   Sample    T    C        0      0        2 
  18 chr18_29806836     AAsi    A    T        0      0        2 
  18 chr18_29806836     AKia    A    T        0      0        2 
  18 chr18_29806836     AOna    A    T        0      0        2 
  18 chr18_29806836     ASom    A    T        0      0        2 
  18 chr18_29806836     HCab    A    T        0      0        2 
  18 chr18_29806836     HPrz    A    T        0      0        2 
  18 chr18_29806836     ZBoe    A    T      0.5      1        2 
  18 chr18_29806836     ZGre    A    T        0      0        2 
  18 chr18_29806836     ZHar    A    T        0      0        2 
  18 chr18_29806836   Sample    A    T        0      0        2 
  18 chr18_29815581     AAsi    A    G      0.5      1        2 
  18 chr18_29815581     AKia    A    G        0      0        2 
  18 chr18_29815581     AOna    A    G        0      0        2 
  18 chr18_29815581     ASom    A    G        0      0        2 
  18 chr18_29815581     HCab    A    G        0      0        2 
  18 chr18_29815581     HPrz    A    G        0      0        2 
  18 chr18_29815581     ZBoe    A    G        0      0        2 
  18 chr18_29815581     ZGre    A    G        0      0        2 
  18 chr18_29815581     ZHar    A    G        0      0        2 
  18 chr18_29815581   Sample    A    G        0      0        2 
  18 chr18_29816804     AAsi    A    G        0      0        2 
  18 chr18_29816804     AKia    A    G        0      0        2 
  18 chr18_29816804     AOna    A    G      0.5      1        2 
  18 chr18_29816804     ASom    A    G        0      0        2 
  18 chr18_29816804     HCab    A    G        0      0        2 
  18 chr18_29816804     HPrz    A    G        0      0        2 
  18 chr18_29816804     ZBoe    A    G        0      0        2 
  18 chr18_29816804     ZGre    A    G        0      0        2 
  18 chr18_29816804     ZHar    A    G        0      0        2 
  18 chr18_29816804   Sample    A    G        0      0        2 
  18 chr18_29817057     AAsi    A    G        0      0        2 
  18 chr18_29817057     AKia    A    G        0      0        2 
  18 chr18_29817057     AOna    A    G        0      0        2 
  18 chr18_29817057     ASom    A    G        0      0        2 
  18 chr18_29817057     HCab    A    G        0      0        2 
  18 chr18_29817057     HPrz    A    G        1      2        2 
  18 chr18_29817057     ZBoe    A    G        0      0        2 
  18 chr18_29817057     ZGre    A    G        0      0        2 
  18 chr18_29817057     ZHar    A    G        0      0        2 
  18 chr18_29817057   Sample    A    G        0      0        2 
  18 chr18_29819403     AAsi    C    T        0      0        2 
  18 chr18_29819403     AKia    C    T        0      0        2 
  18 chr18_29819403     AOna    C    T        0      0        2 
  18 chr18_29819403     ASom    C    T        0      0        2 
  18 chr18_29819403     HCab    C    T        1      2        2 
  18 chr18_29819403     HPrz    C    T        1      2        2 
  18 chr18_29819403     ZBoe    C    T        0      0        2 
  18 chr18_29819403     ZGre    C    T        0      0        2 
  18 chr18_29819403     ZHar    C    T        0      0        2 
  18 chr18_29819403   Sample    C    T        0      0        2 
  18 chr18_29820570     AAsi    C    G        0      0        2 
  18 chr18_29820570     AKia    C    G        0      0        2 
  18 chr18_29820570     AOna    C    G        1      2        2 
  18 chr18_29820570     ASom    C    G        0      0        2 
  18 chr18_29820570     HCab    C    G        0      0        2 
  18 chr18_29820570     HPrz    C    G        0      0        2 
  18 chr18_29820570     ZBoe    C    G        0      0        2 
  18 chr18_29820570     ZGre    C    G        0      0        2 
  18 chr18_29820570     ZHar    C    G        0      0        2 
  18 chr18_29820570   Sample    C    G        0      0        2 
  18 chr18_29821041     AAsi    C    A      0.5      1        2 
  18 chr18_29821041     AKia    C    A        0      0        2 
  18 chr18_29821041     AOna    C    A        0      0        2 
  18 chr18_29821041     ASom    C    A        0      0        2 
  18 chr18_29821041     HCab    C    A        0      0        2 
  18 chr18_29821041     HPrz    C    A        0      0        2 
  18 chr18_29821041     ZBoe    C    A        0      0        2 
  18 chr18_29821041     ZGre    C    A        0      0        2 
  18 chr18_29821041     ZHar    C    A        0      0        2 
  18 chr18_29821041   Sample    C    A        0      0        2 
  18 chr18_29825132     AAsi    C    T        0      0        2 
  18 chr18_29825132     AKia    C    T        0      0        2 
  18 chr18_29825132     AOna    C    T        0      0        2 
  18 chr18_29825132     ASom    C    T        0      0        2 
  18 chr18_29825132     HCab    C    T        1      2        2 
  18 chr18_29825132     HPrz    C    T        1      2        2 
  18 chr18_29825132     ZBoe    C    T        0      0        2 
  18 chr18_29825132     ZGre    C    T        0      0        2 
  18 chr18_29825132     ZHar    C    T        0      0        2 
  18 chr18_29825132   Sample    C    T        0      0        2 
  18 chr18_29827042     AAsi    G    T        0      0        2 
  18 chr18_29827042     AKia    G    T        0      0        2 
  18 chr18_29827042     AOna    G    T        0      0        2 
  18 chr18_29827042     ASom    G    T        0      0        2 
  18 chr18_29827042     HCab    G    T        1      2        2 
  18 chr18_29827042     HPrz    G    T        0      0        2 
  18 chr18_29827042     ZBoe    G    T        0      0        2 
  18 chr18_29827042     ZGre    G    T        0      0        2 
  18 chr18_29827042     ZHar    G    T        0      0        2 
  18 chr18_29827042   Sample    G    T        0      0        2 
  18 chr18_29834734     AAsi    A    G        0      0        2 
  18 chr18_29834734     AKia    A    G        0      0        2 
  18 chr18_29834734     AOna    A    G        0      0        2 
  18 chr18_29834734     ASom    A    G        0      0        2 
  18 chr18_29834734     HCab    A    G        1      2        2 
  18 chr18_29834734     HPrz    A    G        1      2        2 
  18 chr18_29834734     ZBoe    A    G        0      0        2 
  18 chr18_29834734     ZGre    A    G        0      0        2 
  18 chr18_29834734     ZHar    A    G        0      0        2 
  18 chr18_29834734   Sample    A    G        0      0        2 
  18 chr18_29835561     AAsi    C    G        0      0        2 
  18 chr18_29835561     AKia    C    G        0      0        2 
  18 chr18_29835561     AOna    C    G        0      0        2 
  18 chr18_29835561     ASom    C    G        0      0        2 
  18 chr18_29835561     HCab    C    G        0      0        2 
  18 chr18_29835561     HPrz    C    G        0      0        2 
  18 chr18_29835561     ZBoe    C    G        1      2        2 
  18 chr18_29835561     ZGre    C    G        1      2        2 
  18 chr18_29835561     ZHar    C    G        0      0        2 
  18 chr18_29835561   Sample    C    G        0      0        2 
  18 chr18_29842517     AAsi    C    G        0      0        2 
  18 chr18_29842517     AKia    C    G        0      0        2 
  18 chr18_29842517     AOna    C    G        1      2        2 
  18 chr18_29842517     ASom    C    G        0      0        2 
  18 chr18_29842517     HCab    C    G        0      0        2 
  18 chr18_29842517     HPrz    C    G        0      0        2 
  18 chr18_29842517     ZBoe    C    G        0      0        2 
  18 chr18_29842517     ZGre    C    G        0      0        2 
  18 chr18_29842517     ZHar    C    G        0      0        2 
  18 chr18_29842517   Sample    C    G        0      0        2 
  18 chr18_29846734     AAsi    C    T        1      2        2 
  18 chr18_29846734     AKia    C    T        0      0        2 
  18 chr18_29846734     AOna    C    T        0      0        2 
  18 chr18_29846734     ASom    C    T        1      2        2 
  18 chr18_29846734     HCab    C    T        0      0        2 
  18 chr18_29846734     HPrz    C    T        0      0        2 
  18 chr18_29846734     ZBoe    C    T        0      0        2 
  18 chr18_29846734     ZGre    C    T        0      0        2 
  18 chr18_29846734     ZHar    C    T        0      0        2 
  18 chr18_29846734   Sample    C    T        1      2        2 
  18 chr18_29856230     AAsi    A    T        0      0        2 
  18 chr18_29856230     AKia    A    T        0      0        2 
  18 chr18_29856230     AOna    A    T        0      0        2 
  18 chr18_29856230     ASom    A    T        0      0        2 
  18 chr18_29856230     HCab    A    T        0      0        2 
  18 chr18_29856230     HPrz    A    T        0      0        2 
  18 chr18_29856230     ZBoe    A    T        0      0        2 
  18 chr18_29856230     ZGre    A    T        0      0        2 
  18 chr18_29856230     ZHar    A    T        1      2        2 
  18 chr18_29856230   Sample    A    T        0      0        2 
  18 chr18_29857552     AAsi    T    C        0      0        2 
  18 chr18_29857552     AKia    T    C        0      0        2 
  18 chr18_29857552     AOna    T    C        0      0        2 
  18 chr18_29857552     ASom    T    C        0      0        2 
  18 chr18_29857552     HCab    T    C        1      2        2 
  18 chr18_29857552     HPrz    T    C        1      2        2 
  18 chr18_29857552     ZBoe    T    C        0      0        2 
  18 chr18_29857552     ZGre    T    C        0      0        2 
  18 chr18_29857552     ZHar    T    C        0      0        2 
  18 chr18_29857552   Sample    T    C        0      0        2 
  18 chr18_29860261     AAsi    T    C        1      2        2 
  18 chr18_29860261     AKia    T    C        0      0        2 
  18 chr18_29860261     AOna    T    C        0      0        2 
  18 chr18_29860261     ASom    T    C        1      2        2 
  18 chr18_29860261     HCab    T    C        0      0        2 
  18 chr18_29860261     HPrz    T    C        0      0        2 
  18 chr18_29860261     ZBoe    T    C        0      0        2 
  18 chr18_29860261     ZGre    T    C        0      0        2 
  18 chr18_29860261     ZHar    T    C        0      0        2 
  18 chr18_29860261   Sample    T    C        1      2        2 
  18 chr18_29863065     AAsi    G    A        1      2        2 
  18 chr18_29863065     AKia    G    A        0      0        2 
  18 chr18_29863065     AOna    G    A        0      0        2 
  18 chr18_29863065     ASom    G    A        1      2        2 
  18 chr18_29863065     HCab    G    A        1      2        2 
  18 chr18_29863065     HPrz    G    A        1      2        2 
  18 chr18_29863065     ZBoe    G    A        0      0        2 
  18 chr18_29863065     ZGre    G    A        0      0        2 
  18 chr18_29863065     ZHar    G    A        0      0        2 
  18 chr18_29863065   Sample    G    A        1      2        2 
  18 chr18_29866706     AAsi    A    G        0      0        2 
  18 chr18_29866706     AKia    A    G        0      0        2 
  18 chr18_29866706     AOna    A    G      0.5      1        2 
  18 chr18_29866706     ASom    A    G        1      2        2 
  18 chr18_29866706     HCab    A    G        0      0        2 
  18 chr18_29866706     HPrz    A    G        0      0        2 
  18 chr18_29866706     ZBoe    A    G        0      0        2 
  18 chr18_29866706     ZGre    A    G        0      0        2 
  18 chr18_29866706     ZHar    A    G        0      0        2 
  18 chr18_29866706   Sample    A    G        0      0        2 
  18 chr18_29867142     AAsi    T    C        0      0        2 
  18 chr18_29867142     AKia    T    C        0      0        2 
  18 chr18_29867142     AOna    T    C        0      0        2 
  18 chr18_29867142     ASom    T    C        0      0        2 
  18 chr18_29867142     HCab    T    C        1      2        2 
  18 chr18_29867142     HPrz    T    C        1      2        2 
  18 chr18_29867142     ZBoe    T    C        0      0        2 
  18 chr18_29867142     ZGre    T    C        0      0        2 
  18 chr18_29867142     ZHar    T    C        0      0        2 
  18 chr18_29867142   Sample    T    C        0      0        2 
  18 chr18_29871575     AAsi    T    C        0      0        2 
  18 chr18_29871575     AKia    T    C        0      0        2 
  18 chr18_29871575     AOna    T    C        0      0        2 
  18 chr18_29871575     ASom    T    C        0      0        2 
  18 chr18_29871575     HCab    T    C        0      0        2 
  18 chr18_29871575     HPrz    T    C        0      0        2 
  18 chr18_29871575     ZBoe    T    C        0      0        2 
  18 chr18_29871575     ZGre    T    C        0      0        2 
  18 chr18_29871575     ZHar    T    C      0.5      1        2 
  18 chr18_29871575   Sample    T    C        0      0        2 
  18 chr18_29875956     AAsi    A    G        0      0        2 
  18 chr18_29875956     AKia    A    G        0      0        2 
  18 chr18_29875956     AOna    A    G        0      0        2 
  18 chr18_29875956     ASom    A    G        0      0        2 
  18 chr18_29875956     HCab    A    G        1      2        2 
  18 chr18_29875956     HPrz    A    G        1      2        2 
  18 chr18_29875956     ZBoe    A    G        0      0        2 
  18 chr18_29875956     ZGre    A    G        0      0        2 
  18 chr18_29875956     ZHar    A    G        0      0        2 
  18 chr18_29875956   Sample    A    G        0      0        2 
  18 chr18_29879938     AAsi    A    G        0      0        2 
  18 chr18_29879938     AKia    A    G        0      0        2 
  18 chr18_29879938     AOna    A    G        0      0        2 
  18 chr18_29879938     ASom    A    G        0      0        2 
  18 chr18_29879938     HCab    A    G        0      0        2 
  18 chr18_29879938     HPrz    A    G        0      0        2 
  18 chr18_29879938     ZBoe    A    G        0      0        2 
  18 chr18_29879938     ZGre    A    G        1      2        2 
  18 chr18_29879938     ZHar    A    G        0      0        2 
  18 chr18_29879938   Sample    A    G        0      0        2 
  18 chr18_29884583     AAsi    A    C        0      0        2 
  18 chr18_29884583     AKia    A    C        0      0        2 
  18 chr18_29884583     AOna    A    C        1      2        2 
  18 chr18_29884583     ASom    A    C        0      0        2 
  18 chr18_29884583     HCab    A    C        0      0        2 
  18 chr18_29884583     HPrz    A    C        0      0        2 
  18 chr18_29884583     ZBoe    A    C        0      0        2 
  18 chr18_29884583     ZGre    A    C        0      0        2 
  18 chr18_29884583     ZHar    A    C        0      0        2 
  18 chr18_29884583   Sample    A    C        0      0        2 
  18 chr18_29892030     AAsi    T    G        1      2        2 
  18 chr18_29892030     AKia    T    G        0      0        2 
  18 chr18_29892030     AOna    T    G        0      0        2 
  18 chr18_29892030     ASom    T    G        1      2        2 
  18 chr18_29892030     HCab    T    G        0      0        2 
  18 chr18_29892030     HPrz    T    G        0      0        2 
  18 chr18_29892030     ZBoe    T    G        0      0        2 
  18 chr18_29892030     ZGre    T    G        0      0        2 
  18 chr18_29892030     ZHar    T    G        0      0        2 
  18 chr18_29892030   Sample    T    G        1      2        2 
  18 chr18_29895664     AAsi    A    G        1      2        2 
  18 chr18_29895664     AKia    A    G        0      0        2 
  18 chr18_29895664     AOna    A    G        0      0        2 
  18 chr18_29895664     ASom    A    G        1      2        2 
  18 chr18_29895664     HCab    A    G        0      0        2 
  18 chr18_29895664     HPrz    A    G        0      0        2 
  18 chr18_29895664     ZBoe    A    G        0      0        2 
  18 chr18_29895664     ZGre    A    G        0      0        2 
  18 chr18_29895664     ZHar    A    G        0      0        2 
  18 chr18_29895664   Sample    A    G        1      2        2 
  18 chr18_29902287     AAsi    G    A        0      0        2 
  18 chr18_29902287     AKia    G    A        0      0        2 
  18 chr18_29902287     AOna    G    A        0      0        2 
  18 chr18_29902287     ASom    G    A        0      0        2 
  18 chr18_29902287     HCab    G    A        1      2        2 
  18 chr18_29902287     HPrz    G    A        1      2        2 
  18 chr18_29902287     ZBoe    G    A        0      0        2 
  18 chr18_29902287     ZGre    G    A        0      0        2 
  18 chr18_29902287     ZHar    G    A        0      0        2 
  18 chr18_29902287   Sample    G    A        0      0        2 
  18 chr18_29903709     AAsi    T    C        0      0        2 
  18 chr18_29903709     AKia    T    C        0      0        2 
  18 chr18_29903709     AOna    T    C        0      0        2 
  18 chr18_29903709     ASom    T    C        0      0        2 
  18 chr18_29903709     HCab    T    C        1      2        2 
  18 chr18_29903709     HPrz    T    C        1      2        2 
  18 chr18_29903709     ZBoe    T    C        0      0        2 
  18 chr18_29903709     ZGre    T    C        0      0        2 
  18 chr18_29903709     ZHar    T    C        0      0        2 
  18 chr18_29903709   Sample    T    C        0      0        2 
  18 chr18_29915405     AAsi    G    A        0      0        2 
  18 chr18_29915405     AKia    G    A        0      0        2 
  18 chr18_29915405     AOna    G    A        0      0        2 
  18 chr18_29915405     ASom    G    A        0      0        2 
  18 chr18_29915405     HCab    G    A        1      2        2 
  18 chr18_29915405     HPrz    G    A        1      2        2 
  18 chr18_29915405     ZBoe    G    A        0      0        2 
  18 chr18_29915405     ZGre    G    A        0      0        2 
  18 chr18_29915405     ZHar    G    A        0      0        2 
  18 chr18_29915405   Sample    G    A        0      0        2 
  18 chr18_29915793     AAsi    A    G        0      0        2 
  18 chr18_29915793     AKia    A    G        1      2        2 
  18 chr18_29915793     AOna    A    G        0      0        2 
  18 chr18_29915793     ASom    A    G        0      0        2 
  18 chr18_29915793     HCab    A    G        0      0        2 
  18 chr18_29915793     HPrz    A    G        0      0        2 
  18 chr18_29915793     ZBoe    A    G        0      0        2 
  18 chr18_29915793     ZGre    A    G        0      0        2 
  18 chr18_29915793     ZHar    A    G        0      0        2 
  18 chr18_29915793   Sample    A    G        0      0        2 
  18 chr18_29917493     AAsi    A    G      0.5      1        2 
  18 chr18_29917493     AKia    A    G        0      0        2 
  18 chr18_29917493     AOna    A    G        0      0        2 
  18 chr18_29917493     ASom    A    G        0      0        2 
  18 chr18_29917493     HCab    A    G        0      0        2 
  18 chr18_29917493     HPrz    A    G        0      0        2 
  18 chr18_29917493     ZBoe    A    G        0      0        2 
  18 chr18_29917493     ZGre    A    G        0      0        2 
  18 chr18_29917493     ZHar    A    G        0      0        2 
  18 chr18_29917493   Sample    A    G        0      0        2 
  18 chr18_29917707     AAsi    T    C        0      0        2 
  18 chr18_29917707     AKia    T    C        0      0        2 
  18 chr18_29917707     AOna    T    C        0      0        2 
  18 chr18_29917707     ASom    T    C        0      0        2 
  18 chr18_29917707     HCab    T    C      0.5      1        2 
  18 chr18_29917707     HPrz    T    C        0      0        2 
  18 chr18_29917707     ZBoe    T    C        0      0        2 
  18 chr18_29917707     ZGre    T    C        0      0        2 
  18 chr18_29917707     ZHar    T    C        0      0        2 
  18 chr18_29917707   Sample    T    C        0      0        2 
  18 chr18_29918772     AAsi    T    C        0      0        2 
  18 chr18_29918772     AKia    T    C        0      0        2 
  18 chr18_29918772     AOna    T    C        0      0        2 
  18 chr18_29918772     ASom    T    C        0      0        2 
  18 chr18_29918772     HCab    T    C        1      2        2 
  18 chr18_29918772     HPrz    T    C        1      2        2 
  18 chr18_29918772     ZBoe    T    C        0      0        2 
  18 chr18_29918772     ZGre    T    C        0      0        2 
  18 chr18_29918772     ZHar    T    C        0      0        2 
  18 chr18_29918772   Sample    T    C        0      0        2 
  18 chr18_29920068     AAsi    G    A        0      0        2 
  18 chr18_29920068     AKia    G    A        1      2        2 
  18 chr18_29920068     AOna    G    A        0      0        2 
  18 chr18_29920068     ASom    G    A        0      0        2 
  18 chr18_29920068     HCab    G    A        0      0        2 
  18 chr18_29920068     HPrz    G    A        0      0        2 
  18 chr18_29920068     ZBoe    G    A        0      0        2 
  18 chr18_29920068     ZGre    G    A        0      0        2 
  18 chr18_29920068     ZHar    G    A        0      0        2 
  18 chr18_29920068   Sample    G    A        0      0        2 
  18 chr18_29921177     AAsi    G    T        0      0        2 
  18 chr18_29921177     AKia    G    T        0      0        2 
  18 chr18_29921177     AOna    G    T        0      0        2 
  18 chr18_29921177     ASom    G    T        0      0        2 
  18 chr18_29921177     HCab    G    T        0      0        2 
  18 chr18_29921177     HPrz    G    T        0      0        2 
  18 chr18_29921177     ZBoe    G    T      0.5      1        2 
  18 chr18_29921177     ZGre    G    T        0      0        2 
  18 chr18_29921177     ZHar    G    T        0      0        2 
  18 chr18_29921177   Sample    G    T        0      0        2 
  18 chr18_29930145     AAsi    T    G        0      0        2 
  18 chr18_29930145     AKia    T    G        0      0        2 
  18 chr18_29930145     AOna    T    G        0      0        2 
  18 chr18_29930145     ASom    T    G        0      0        2 
  18 chr18_29930145     HCab    T    G        0      0        2 
  18 chr18_29930145     HPrz    T    G        0      0        2 
  18 chr18_29930145     ZBoe    T    G      0.5      1        2 
  18 chr18_29930145     ZGre    T    G        0      0        2 
  18 chr18_29930145     ZHar    T    G        0      0        2 
  18 chr18_29930145   Sample    T    G        0      0        2 
  18 chr18_29930162     AAsi    G    A        0      0        2 
  18 chr18_29930162     AKia    G    A        0      0        2 
  18 chr18_29930162     AOna    G    A        0      0        2 
  18 chr18_29930162     ASom    G    A        0      0        2 
  18 chr18_29930162     HCab    G    A        0      0        2 
  18 chr18_29930162     HPrz    G    A      0.5      1        2 
  18 chr18_29930162     ZBoe    G    A        0      0        2 
  18 chr18_29930162     ZGre    G    A        0      0        2 
  18 chr18_29930162     ZHar    G    A        0      0        2 
  18 chr18_29930162   Sample    G    A        0      0        2 
  18 chr18_29930885     AAsi    G    A      0.5      1        2 
  18 chr18_29930885     AKia    G    A        0      0        2 
  18 chr18_29930885     AOna    G    A        0      0        2 
  18 chr18_29930885     ASom    G    A        0      0        2 
  18 chr18_29930885     HCab    G    A        0      0        2 
  18 chr18_29930885     HPrz    G    A        0      0        2 
  18 chr18_29930885     ZBoe    G    A        0      0        2 
  18 chr18_29930885     ZGre    G    A        0      0        2 
  18 chr18_29930885     ZHar    G    A        0      0        2 
  18 chr18_29930885   Sample    G    A        0      0        2 
  18 chr18_29934121     AAsi    G    A        0      0        2 
  18 chr18_29934121     AKia    G    A        0      0        2 
  18 chr18_29934121     AOna    G    A      0.5      1        2 
  18 chr18_29934121     ASom    G    A        0      0        2 
  18 chr18_29934121     HCab    G    A        1      2        2 
  18 chr18_29934121     HPrz    G    A        1      2        2 
  18 chr18_29934121     ZBoe    G    A        0      0        2 
  18 chr18_29934121     ZGre    G    A        0      0        2 
  18 chr18_29934121     ZHar    G    A        0      0        2 
  18 chr18_29934121   Sample    G    A        0      0        2 
  18 chr18_29935750     AAsi    T    C        0      0        2 
  18 chr18_29935750     AKia    T    C        0      0        2 
  18 chr18_29935750     AOna    T    C        0      0        2 
  18 chr18_29935750     ASom    T    C        1      2        2 
  18 chr18_29935750     HCab    T    C        1      2        2 
  18 chr18_29935750     HPrz    T    C        1      2        2 
  18 chr18_29935750     ZBoe    T    C        0      0        2 
  18 chr18_29935750     ZGre    T    C        0      0        2 
  18 chr18_29935750     ZHar    T    C        0      0        2 
  18 chr18_29935750   Sample    T    C        0      0        2 
  18 chr18_29935773     AAsi    T    C        0      0        2 
  18 chr18_29935773     AKia    T    C        0      0        2 
  18 chr18_29935773     AOna    T    C        0      0        2 
  18 chr18_29935773     ASom    T    C        0      0        2 
  18 chr18_29935773     HCab    T    C        0      0        2 
  18 chr18_29935773     HPrz    T    C        0      0        2 
  18 chr18_29935773     ZBoe    T    C        0      0        2 
  18 chr18_29935773     ZGre    T    C        1      2        2 
  18 chr18_29935773     ZHar    T    C        0      0        2 
  18 chr18_29935773   Sample    T    C        0      0        2 
  18 chr18_29939332     AAsi    C    T        0      0        2 
  18 chr18_29939332     AKia    C    T        0      0        2 
  18 chr18_29939332     AOna    C    T        0      0        2 
  18 chr18_29939332     ASom    C    T        0      0        2 
  18 chr18_29939332     HCab    C    T        0      0        2 
  18 chr18_29939332     HPrz    C    T        0      0        2 
  18 chr18_29939332     ZBoe    C    T        0      0        2 
  18 chr18_29939332     ZGre    C    T        0      0        2 
  18 chr18_29939332     ZHar    C    T        1      2        2 
  18 chr18_29939332   Sample    C    T        0      0        2 
  18 chr18_29939469     AAsi    A    G        0      0        2 
  18 chr18_29939469     AKia    A    G        0      0        2 
  18 chr18_29939469     AOna    A    G        0      0        2 
  18 chr18_29939469     ASom    A    G        0      0        2 
  18 chr18_29939469     HCab    A    G        0      0        2 
  18 chr18_29939469     HPrz    A    G        0      0        2 
  18 chr18_29939469     ZBoe    A    G      0.5      1        2 
  18 chr18_29939469     ZGre    A    G        0      0        2 
  18 chr18_29939469     ZHar    A    G        0      0        2 
  18 chr18_29939469   Sample    A    G        0      0        2 
  18 chr18_29939642     AAsi    T    C        0      0        2 
  18 chr18_29939642     AKia    T    C        0      0        2 
  18 chr18_29939642     AOna    T    C        1      2        2 
  18 chr18_29939642     ASom    T    C        0      0        2 
  18 chr18_29939642     HCab    T    C        0      0        2 
  18 chr18_29939642     HPrz    T    C        0      0        2 
  18 chr18_29939642     ZBoe    T    C        0      0        2 
  18 chr18_29939642     ZGre    T    C        0      0        2 
  18 chr18_29939642     ZHar    T    C        0      0        2 
  18 chr18_29939642   Sample    T    C        0      0        2 
  18 chr18_29943307     AAsi    T    C        0      0        2 
  18 chr18_29943307     AKia    T    C        0      0        2 
  18 chr18_29943307     AOna    T    C        0      0        2 
  18 chr18_29943307     ASom    T    C        0      0        2 
  18 chr18_29943307     HCab    T    C        0      0        2 
  18 chr18_29943307     HPrz    T    C        0      0        2 
  18 chr18_29943307     ZBoe    T    C        0      0        2 
  18 chr18_29943307     ZGre    T    C        1      2        2 
  18 chr18_29943307     ZHar    T    C        0      0        2 
  18 chr18_29943307   Sample    T    C        0      0        2 
  18 chr18_29945962     AAsi    G    A        0      0        2 
  18 chr18_29945962     AKia    G    A        0      0        2 
  18 chr18_29945962     AOna    G    A        1      2        2 
  18 chr18_29945962     ASom    G    A        0      0        2 
  18 chr18_29945962     HCab    G    A        0      0        2 
  18 chr18_29945962     HPrz    G    A        0      0        2 
  18 chr18_29945962     ZBoe    G    A        0      0        2 
  18 chr18_29945962     ZGre    G    A        0      0        2 
  18 chr18_29945962     ZHar    G    A        0      0        2 
  18 chr18_29945962   Sample    G    A        0      0        2 
  18 chr18_29949709     AAsi    A    G        0      0        2 
  18 chr18_29949709     AKia    A    G      0.5      1        2 
  18 chr18_29949709     AOna    A    G        0      0        2 
  18 chr18_29949709     ASom    A    G        0      0        2 
  18 chr18_29949709     HCab    A    G        0      0        2 
  18 chr18_29949709     HPrz    A    G        0      0        2 
  18 chr18_29949709     ZBoe    A    G        0      0        2 
  18 chr18_29949709     ZGre    A    G        0      0        2 
  18 chr18_29949709     ZHar    A    G        0      0        2 
  18 chr18_29949709   Sample    A    G        0      0        2 
  18 chr18_29950771     AAsi    C    T        0      0        2 
  18 chr18_29950771     AKia    C    T        0      0        2 
  18 chr18_29950771     AOna    C    T        0      0        2 
  18 chr18_29950771     ASom    C    T        0      0        2 
  18 chr18_29950771     HCab    C    T        0      0        2 
  18 chr18_29950771     HPrz    C    T        0      0        2 
  18 chr18_29950771     ZBoe    C    T        0      0        2 
  18 chr18_29950771     ZGre    C    T        0      0        2 
  18 chr18_29950771     ZHar    C    T        1      2        2 
  18 chr18_29950771   Sample    C    T        0      0        2 
  18 chr18_29954672     AAsi    G    A        0      0        2 
  18 chr18_29954672     AKia    G    A        0      0        2 
  18 chr18_29954672     AOna    G    A        0      0        2 
  18 chr18_29954672     ASom    G    A        0      0        2 
  18 chr18_29954672     HCab    G    A        0      0        2 
  18 chr18_29954672     HPrz    G    A        0      0        2 
  18 chr18_29954672     ZBoe    G    A        0      0        2 
  18 chr18_29954672     ZGre    G    A      0.5      1        2 
  18 chr18_29954672     ZHar    G    A        0      0        2 
  18 chr18_29954672   Sample    G    A        0      0        2 
  18 chr18_29956611     AAsi    A    G        0      0        2 
  18 chr18_29956611     AKia    A    G        0      0        2 
  18 chr18_29956611     AOna    A    G        0      0        2 
  18 chr18_29956611     ASom    A    G        0      0        2 
  18 chr18_29956611     HCab    A    G        0      0        2 
  18 chr18_29956611     HPrz    A    G        0      0        2 
  18 chr18_29956611     ZBoe    A    G      0.5      1        2 
  18 chr18_29956611     ZGre    A    G        0      0        2 
  18 chr18_29956611     ZHar    A    G        0      0        2 
  18 chr18_29956611   Sample    A    G        0      0        2 
  18 chr18_29965403     AAsi    C    T        0      0        2 
  18 chr18_29965403     AKia    C    T        0      0        2 
  18 chr18_29965403     AOna    C    T        0      0        2 
  18 chr18_29965403     ASom    C    T        0      0        2 
  18 chr18_29965403     HCab    C    T        1      2        2 
  18 chr18_29965403     HPrz    C    T        1      2        2 
  18 chr18_29965403     ZBoe    C    T        0      0        2 
  18 chr18_29965403     ZGre    C    T        0      0        2 
  18 chr18_29965403     ZHar    C    T        0      0        2 
  18 chr18_29965403   Sample    C    T        0      0        2 
  18 chr18_29968890     AAsi    C    T        0      0        2 
  18 chr18_29968890     AKia    C    T        0      0        2 
  18 chr18_29968890     AOna    C    T        0      0        2 
  18 chr18_29968890     ASom    C    T        0      0        2 
  18 chr18_29968890     HCab    C    T        1      2        2 
  18 chr18_29968890     HPrz    C    T        1      2        2 
  18 chr18_29968890     ZBoe    C    T        0      0        2 
  18 chr18_29968890     ZGre    C    T        0      0        2 
  18 chr18_29968890     ZHar    C    T        0      0        2 
  18 chr18_29968890   Sample    C    T        0      0        2 
  18 chr18_29972728     AAsi    T    C        0      0        2 
  18 chr18_29972728     AKia    T    C        0      0        2 
  18 chr18_29972728     AOna    T    C        0      0        2 
  18 chr18_29972728     ASom    T    C        0      0        2 
  18 chr18_29972728     HCab    T    C        0      0        2 
  18 chr18_29972728     HPrz    T    C        0      0        2 
  18 chr18_29972728     ZBoe    T    C        0      0        2 
  18 chr18_29972728     ZGre    T    C        0      0        2 
  18 chr18_29972728     ZHar    T    C        1      2        2 
  18 chr18_29972728   Sample    T    C        0      0        2 
  18 chr18_29973382     AAsi    C    T        0      0        2 
  18 chr18_29973382     AKia    C    T        0      0        2 
  18 chr18_29973382     AOna    C    T      0.5      1        2 
  18 chr18_29973382     ASom    C    T        0      0        2 
  18 chr18_29973382     HCab    C    T        0      0        2 
  18 chr18_29973382     HPrz    C    T        0      0        2 
  18 chr18_29973382     ZBoe    C    T        0      0        2 
  18 chr18_29973382     ZGre    C    T        0      0        2 
  18 chr18_29973382     ZHar    C    T        0      0        2 
  18 chr18_29973382   Sample    C    T        0      0        2 
  18 chr18_29977294     AAsi    T    G        0      0        2 
  18 chr18_29977294     AKia    T    G        0      0        2 
  18 chr18_29977294     AOna    T    G        0      0        2 
  18 chr18_29977294     ASom    T    G        0      0        2 
  18 chr18_29977294     HCab    T    G        0      0        2 
  18 chr18_29977294     HPrz    T    G        0      0        2 
  18 chr18_29977294     ZBoe    T    G        0      0        2 
  18 chr18_29977294     ZGre    T    G      0.5      1        2 
  18 chr18_29977294     ZHar    T    G        0      0        2 
  18 chr18_29977294   Sample    T    G        0      0        2 
  18 chr18_29980677     AAsi    G    C        0      0        2 
  18 chr18_29980677     AKia    G    C        0      0        2 
  18 chr18_29980677     AOna    G    C        0      0        2 
  18 chr18_29980677     ASom    G    C        0      0        2 
  18 chr18_29980677     HCab    G    C        0      0        2 
  18 chr18_29980677     HPrz    G    C        0      0        2 
  18 chr18_29980677     ZBoe    G    C      0.5      1        2 
  18 chr18_29980677     ZGre    G    C        0      0        2 
  18 chr18_29980677     ZHar    G    C        0      0        2 
  18 chr18_29980677   Sample    G    C        0      0        2 
  18 chr18_29988066     AAsi    G    T        0      0        2 
  18 chr18_29988066     AKia    G    T        0      0        2 
  18 chr18_29988066     AOna    G    T        0      0        2 
  18 chr18_29988066     ASom    G    T        0      0        2 
  18 chr18_29988066     HCab    G    T        0      0        2 
  18 chr18_29988066     HPrz    G    T        0      0        2 
  18 chr18_29988066     ZBoe    G    T        0      0        2 
  18 chr18_29988066     ZGre    G    T      0.5      1        2 
  18 chr18_29988066     ZHar    G    T        0      0        2 
  18 chr18_29988066   Sample    G    T        0      0        2 
  18 chr18_29990048     AAsi    G    C        0      0        2 
  18 chr18_29990048     AKia    G    C        0      0        2 
  18 chr18_29990048     AOna    G    C        0      0        2 
  18 chr18_29990048     ASom    G    C        0      0        2 
  18 chr18_29990048     HCab    G    C        1      2        2 
  18 chr18_29990048     HPrz    G    C        1      2        2 
  18 chr18_29990048     ZBoe    G    C        0      0        2 
  18 chr18_29990048     ZGre    G    C        0      0        2 
  18 chr18_29990048     ZHar    G    C        0      0        2 
  18 chr18_29990048   Sample    G    C        0      0        2 
  18 chr18_29990811     AAsi    G    A        0      0        2 
  18 chr18_29990811     AKia    G    A        0      0        2 
  18 chr18_29990811     AOna    G    A        0      0        2 
  18 chr18_29990811     ASom    G    A        0      0        2 
  18 chr18_29990811     HCab    G    A      0.5      1        2 
  18 chr18_29990811     HPrz    G    A      0.5      1        2 
  18 chr18_29990811     ZBoe    G    A        0      0        2 
  18 chr18_29990811     ZGre    G    A        0      0        2 
  18 chr18_29990811     ZHar    G    A        0      0        2 
  18 chr18_29990811   Sample    G    A        0      0        2 
  18 chr18_29991354     AAsi    A    G        0      0        2 
  18 chr18_29991354     AKia    A    G        0      0        2 
  18 chr18_29991354     AOna    A    G        0      0        2 
  18 chr18_29991354     ASom    A    G        0      0        2 
  18 chr18_29991354     HCab    A    G        0      0        2 
  18 chr18_29991354     HPrz    A    G        0      0        2 
  18 chr18_29991354     ZBoe    A    G        0      0        2 
  18 chr18_29991354     ZGre    A    G      0.5      1        2 
  18 chr18_29991354     ZHar    A    G        0      0        2 
  18 chr18_29991354   Sample    A    G        0      0        2 
  18 chr18_29995225     AAsi    A    G        0      0        2 
  18 chr18_29995225     AKia    A    G        0      0        2 
  18 chr18_29995225     AOna    A    G        0      0        2 
  18 chr18_29995225     ASom    A    G        0      0        2 
  18 chr18_29995225     HCab    A    G        0      0        2 
  18 chr18_29995225     HPrz    A    G        0      0        2 
  18 chr18_29995225     ZBoe    A    G      0.5      1        2 
  18 chr18_29995225     ZGre    A    G        0      0        2 
  18 chr18_29995225     ZHar    A    G        0      0        2 
  18 chr18_29995225   Sample    A    G        0      0        2 
  18 chr18_29996020     AAsi    T    C        0      0        2 
  18 chr18_29996020     AKia    T    C        0      0        2 
  18 chr18_29996020     AOna    T    C        0      0        2 
  18 chr18_29996020     ASom    T    C        0      0        2 
  18 chr18_29996020     HCab    T    C        1      2        2 
  18 chr18_29996020     HPrz    T    C        1      2        2 
  18 chr18_29996020     ZBoe    T    C        0      0        2 
  18 chr18_29996020     ZGre    T    C        0      0        2 
  18 chr18_29996020     ZHar    T    C        0      0        2 
  18 chr18_29996020   Sample    T    C        0      0        2 
  18 chr18_29996510     AAsi    G    A        0      0        2 
  18 chr18_29996510     AKia    G    A      0.5      1        2 
  18 chr18_29996510     AOna    G    A        0      0        2 
  18 chr18_29996510     ASom    G    A        0      0        2 
  18 chr18_29996510     HCab    G    A        0      0        2 
  18 chr18_29996510     HPrz    G    A        0      0        2 
  18 chr18_29996510     ZBoe    G    A        0      0        2 
  18 chr18_29996510     ZGre    G    A        0      0        2 
  18 chr18_29996510     ZHar    G    A        0      0        2 
  18 chr18_29996510   Sample    G    A        0      0        2 
  18 chr18_29997986     AAsi    T    C      0.5      1        2 
  18 chr18_29997986     AKia    T    C        0      0        2 
  18 chr18_29997986     AOna    T    C        0      0        2 
  18 chr18_29997986     ASom    T    C      0.5      1        2 
  18 chr18_29997986     HCab    T    C        0      0        2 
  18 chr18_29997986     HPrz    T    C      0.5      1        2 
  18 chr18_29997986     ZBoe    T    C        0      0        2 
  18 chr18_29997986     ZGre    T    C        0      0        2 
  18 chr18_29997986     ZHar    T    C        0      0        2 
  18 chr18_29997986   Sample    T    C        0      0        2 
  18 chr18_29999656     AAsi    T    C      0.5      1        2 
  18 chr18_29999656     AKia    T    C        0      0        2 
  18 chr18_29999656     AOna    T    C        0      0        2 
  18 chr18_29999656     ASom    T    C        0      0        2 
  18 chr18_29999656     HCab    T    C        0      0        2 
  18 chr18_29999656     HPrz    T    C        0      0        2 
  18 chr18_29999656     ZBoe    T    C        0      0        2 
  18 chr18_29999656     ZGre    T    C        0      0        2 
  18 chr18_29999656     ZHar    T    C        0      0        2 
  18 chr18_29999656   Sample    T    C        0      0        2 
  18 chr18_30001247     AAsi    G    A        0      0        2 
  18 chr18_30001247     AKia    G    A        0      0        2 
  18 chr18_30001247     AOna    G    A        0      0        2 
  18 chr18_30001247     ASom    G    A        0      0        2 
  18 chr18_30001247     HCab    G    A        1      2        2 
  18 chr18_30001247     HPrz    G    A        1      2        2 
  18 chr18_30001247     ZBoe    G    A        0      0        2 
  18 chr18_30001247     ZGre    G    A        0      0        2 
  18 chr18_30001247     ZHar    G    A        0      0        2 
  18 chr18_30001247   Sample    G    A        0      0        2 
  18 chr18_30003868     AAsi    A    G        0      0        2 
  18 chr18_30003868     AKia    A    G        0      0        2 
  18 chr18_30003868     AOna    A    G        0      0        2 
  18 chr18_30003868     ASom    A    G        0      0        2 
  18 chr18_30003868     HCab    A    G        1      2        2 
  18 chr18_30003868     HPrz    A    G        1      2        2 
  18 chr18_30003868     ZBoe    A    G        0      0        2 
  18 chr18_30003868     ZGre    A    G        0      0        2 
  18 chr18_30003868     ZHar    A    G        0      0        2 
  18 chr18_30003868   Sample    A    G        0      0        2 
  18 chr18_30012151     AAsi    T    G        0      0        2 
  18 chr18_30012151     AKia    T    G        0      0        2 
  18 chr18_30012151     AOna    T    G        0      0        2 
  18 chr18_30012151     ASom    T    G        0      0        2 
  18 chr18_30012151     HCab    T    G        0      0        2 
  18 chr18_30012151     HPrz    T    G        0      0        2 
  18 chr18_30012151     ZBoe    T    G      0.5      1        2 
  18 chr18_30012151     ZGre    T    G        0      0        2 
  18 chr18_30012151     ZHar    T    G        0      0        2 
  18 chr18_30012151   Sample    T    G        0      0        2 
  18 chr18_30015033     AAsi    G    A        0      0        2 
  18 chr18_30015033     AKia    G    A        0      0        2 
  18 chr18_30015033     AOna    G    A        0      0        2 
  18 chr18_30015033     ASom    G    A        0      0        2 
  18 chr18_30015033     HCab    G    A        0      0        2 
  18 chr18_30015033     HPrz    G    A        0      0        2 
  18 chr18_30015033     ZBoe    G    A      0.5      1        2 
  18 chr18_30015033     ZGre    G    A        0      0        2 
  18 chr18_30015033     ZHar    G    A        0      0        2 
  18 chr18_30015033   Sample    G    A        0      0        2 
  18 chr18_30017373     AAsi    T    C        0      0        2 
  18 chr18_30017373     AKia    T    C        0      0        2 
  18 chr18_30017373     AOna    T    C        0      0        2 
  18 chr18_30017373     ASom    T    C        0      0        2 
  18 chr18_30017373     HCab    T    C        1      2        2 
  18 chr18_30017373     HPrz    T    C        1      2        2 
  18 chr18_30017373     ZBoe    T    C        0      0        2 
  18 chr18_30017373     ZGre    T    C        0      0        2 
  18 chr18_30017373     ZHar    T    C        0      0        2 
  18 chr18_30017373   Sample    T    C        0      0        2 
  18 chr18_30031628     AAsi    G    A        0      0        2 
  18 chr18_30031628     AKia    G    A        0      0        2 
  18 chr18_30031628     AOna    G    A        0      0        2 
  18 chr18_30031628     ASom    G    A        0      0        2 
  18 chr18_30031628     HCab    G    A        0      0        2 
  18 chr18_30031628     HPrz    G    A        0      0        2 
  18 chr18_30031628     ZBoe    G    A        0      0        2 
  18 chr18_30031628     ZGre    G    A      0.5      1        2 
  18 chr18_30031628     ZHar    G    A        0      0        2 
  18 chr18_30031628   Sample    G    A        0      0        2 
  18 chr18_30040700     AAsi    G    A        1      2        2 
  18 chr18_30040700     AKia    G    A        0      0        2 
  18 chr18_30040700     AOna    G    A        0      0        2 
  18 chr18_30040700     ASom    G    A        1      2        2 
  18 chr18_30040700     HCab    G    A        0      0        2 
  18 chr18_30040700     HPrz    G    A        0      0        2 
  18 chr18_30040700     ZBoe    G    A        0      0        2 
  18 chr18_30040700     ZGre    G    A        0      0        2 
  18 chr18_30040700     ZHar    G    A        0      0        2 
  18 chr18_30040700   Sample    G    A        1      2        2 
  18 chr18_30050801     AAsi    A    C      0.5      1        2 
  18 chr18_30050801     AKia    A    C        0      0        2 
  18 chr18_30050801     AOna    A    C        0      0        2 
  18 chr18_30050801     ASom    A    C        0      0        2 
  18 chr18_30050801     HCab    A    C        0      0        2 
  18 chr18_30050801     HPrz    A    C        0      0        2 
  18 chr18_30050801     ZBoe    A    C        0      0        2 
  18 chr18_30050801     ZGre    A    C        0      0        2 
  18 chr18_30050801     ZHar    A    C        0      0        2 
  18 chr18_30050801   Sample    A    C        1      2        2 
  18 chr18_30054895     AAsi    A    G        0      0        2 
  18 chr18_30054895     AKia    A    G        1      2        2 
  18 chr18_30054895     AOna    A    G      0.5      1        2 
  18 chr18_30054895     ASom    A    G        0      0        2 
  18 chr18_30054895     HCab    A    G        0      0        2 
  18 chr18_30054895     HPrz    A    G        0      0        2 
  18 chr18_30054895     ZBoe    A    G        0      0        2 
  18 chr18_30054895     ZGre    A    G        0      0        2 
  18 chr18_30054895     ZHar    A    G        0      0        2 
  18 chr18_30054895   Sample    A    G        0      0        2 
  18 chr18_30056217     AAsi    G    T        0      0        2 
  18 chr18_30056217     AKia    G    T        0      0        2 
  18 chr18_30056217     AOna    G    T        0      0        2 
  18 chr18_30056217     ASom    G    T        0      0        2 
  18 chr18_30056217     HCab    G    T        0      0        2 
  18 chr18_30056217     HPrz    G    T        0      0        2 
  18 chr18_30056217     ZBoe    G    T      0.5      1        2 
  18 chr18_30056217     ZGre    G    T        0      0        2 
  18 chr18_30056217     ZHar    G    T        0      0        2 
  18 chr18_30056217   Sample    G    T        0      0        2 
  18 chr18_30065826     AAsi    T    A        0      0        2 
  18 chr18_30065826     AKia    T    A        0      0        2 
  18 chr18_30065826     AOna    T    A        0      0        2 
  18 chr18_30065826     ASom    T    A        0      0        2 
  18 chr18_30065826     HCab    T    A      0.5      1        2 
  18 chr18_30065826     HPrz    T    A        1      2        2 
  18 chr18_30065826     ZBoe    T    A        0      0        2 
  18 chr18_30065826     ZGre    T    A        0      0        2 
  18 chr18_30065826     ZHar    T    A        0      0        2 
  18 chr18_30065826   Sample    T    A        0      0        2 
  18 chr18_30066556     AAsi    C    G        0      0        2 
  18 chr18_30066556     AKia    C    G        0      0        2 
  18 chr18_30066556     AOna    C    G        0      0        2 
  18 chr18_30066556     ASom    C    G      0.5      1        2 
  18 chr18_30066556     HCab    C    G        0      0        2 
  18 chr18_30066556     HPrz    C    G        0      0        2 
  18 chr18_30066556     ZBoe    C    G        0      0        2 
  18 chr18_30066556     ZGre    C    G        0      0        2 
  18 chr18_30066556     ZHar    C    G        0      0        2 
  18 chr18_30066556   Sample    C    G        0      0        2 
  18 chr18_30082365     AAsi    A    G        0      0        2 
  18 chr18_30082365     AKia    A    G        0      0        2 
  18 chr18_30082365     AOna    A    G        0      0        2 
  18 chr18_30082365     ASom    A    G        0      0        2 
  18 chr18_30082365     HCab    A    G      0.5      1        2 
  18 chr18_30082365     HPrz    A    G        1      2        2 
  18 chr18_30082365     ZBoe    A    G        0      0        2 
  18 chr18_30082365     ZGre    A    G        0      0        2 
  18 chr18_30082365     ZHar    A    G        0      0        2 
  18 chr18_30082365   Sample    A    G        0      0        2 
  18 chr18_30085417     AAsi    T    C        0      0        2 
  18 chr18_30085417     AKia    T    C        0      0        2 
  18 chr18_30085417     AOna    T    C        0      0        2 
  18 chr18_30085417     ASom    T    C        0      0        2 
  18 chr18_30085417     HCab    T    C        0      0        2 
  18 chr18_30085417     HPrz    T    C        0      0        2 
  18 chr18_30085417     ZBoe    T    C        0      0        2 
  18 chr18_30085417     ZGre    T    C        0      0        2 
  18 chr18_30085417     ZHar    T    C        1      2        2 
  18 chr18_30085417   Sample    T    C        0      0        2 
  18 chr18_30090032     AAsi    A    G        0      0        2 
  18 chr18_30090032     AKia    A    G        0      0        2 
  18 chr18_30090032     AOna    A    G        0      0        2 
  18 chr18_30090032     ASom    A    G        0      0        2 
  18 chr18_30090032     HCab    A    G        0      0        2 
  18 chr18_30090032     HPrz    A    G      0.5      1        2 
  18 chr18_30090032     ZBoe    A    G        0      0        2 
  18 chr18_30090032     ZGre    A    G        0      0        2 
  18 chr18_30090032     ZHar    A    G        0      0        2 
  18 chr18_30090032   Sample    A    G        0      0        2 
  18 chr18_30092264     AAsi    A    T        1      2        2 
  18 chr18_30092264     AKia    A    T        0      0        2 
  18 chr18_30092264     AOna    A    T        0      0        2 
  18 chr18_30092264     ASom    A    T        1      2        2 
  18 chr18_30092264     HCab    A    T        0      0        2 
  18 chr18_30092264     HPrz    A    T        0      0        2 
  18 chr18_30092264     ZBoe    A    T        0      0        2 
  18 chr18_30092264     ZGre    A    T        0      0        2 
  18 chr18_30092264     ZHar    A    T        0      0        2 
  18 chr18_30092264   Sample    A    T        1      2        2 
  18 chr18_30095496     AAsi    T    C        0      0        2 
  18 chr18_30095496     AKia    T    C        0      0        2 
  18 chr18_30095496     AOna    T    C        0      0        2 
  18 chr18_30095496     ASom    T    C        0      0        2 
  18 chr18_30095496     HCab    T    C        0      0        2 
  18 chr18_30095496     HPrz    T    C        0      0        2 
  18 chr18_30095496     ZBoe    T    C        0      0        2 
  18 chr18_30095496     ZGre    T    C        1      2        2 
  18 chr18_30095496     ZHar    T    C        0      0        2 
  18 chr18_30095496   Sample    T    C        0      0        2 
  18 chr18_30096371     AAsi    C    T        0      0        2 
  18 chr18_30096371     AKia    C    T        0      0        2 
  18 chr18_30096371     AOna    C    T        0      0        2 
  18 chr18_30096371     ASom    C    T        0      0        2 
  18 chr18_30096371     HCab    C    T        1      2        2 
  18 chr18_30096371     HPrz    C    T        1      2        2 
  18 chr18_30096371     ZBoe    C    T        0      0        2 
  18 chr18_30096371     ZGre    C    T        0      0        2 
  18 chr18_30096371     ZHar    C    T        0      0        2 
  18 chr18_30096371   Sample    C    T        0      0        2 
  18 chr18_30101020     AAsi    G    T        0      0        2 
  18 chr18_30101020     AKia    G    T        0      0        2 
  18 chr18_30101020     AOna    G    T        0      0        2 
  18 chr18_30101020     ASom    G    T        0      0        2 
  18 chr18_30101020     HCab    G    T        0      0        2 
  18 chr18_30101020     HPrz    G    T        0      0        2 
  18 chr18_30101020     ZBoe    G    T        1      2        2 
  18 chr18_30101020     ZGre    G    T        0      0        2 
  18 chr18_30101020     ZHar    G    T        0      0        2 
  18 chr18_30101020   Sample    G    T        0      0        2 
  18 chr18_30103444     AAsi    C    A        0      0        2 
  18 chr18_30103444     AKia    C    A        0      0        2 
  18 chr18_30103444     AOna    C    A        0      0        2 
  18 chr18_30103444     ASom    C    A        0      0        2 
  18 chr18_30103444     HCab    C    A        0      0        2 
  18 chr18_30103444     HPrz    C    A        0      0        2 
  18 chr18_30103444     ZBoe    C    A      0.5      1        2 
  18 chr18_30103444     ZGre    C    A        0      0        2 
  18 chr18_30103444     ZHar    C    A        0      0        2 
  18 chr18_30103444   Sample    C    A        0      0        2 
  18 chr18_30109623     AAsi    C    T        0      0        2 
  18 chr18_30109623     AKia    C    T        0      0        2 
  18 chr18_30109623     AOna    C    T        0      0        2 
  18 chr18_30109623     ASom    C    T        0      0        2 
  18 chr18_30109623     HCab    C    T        0      0        2 
  18 chr18_30109623     HPrz    C    T        0      0        2 
  18 chr18_30109623     ZBoe    C    T      0.5      1        2 
  18 chr18_30109623     ZGre    C    T        0      0        2 
  18 chr18_30109623     ZHar    C    T        0      0        2 
  18 chr18_30109623   Sample    C    T        0      0        2 
  18 chr18_30121107     AAsi    A    G        0      0        2 
  18 chr18_30121107     AKia    A    G        0      0        2 
  18 chr18_30121107     AOna    A    G        0      0        2 
  18 chr18_30121107     ASom    A    G        0      0        2 
  18 chr18_30121107     HCab    A    G        0      0        2 
  18 chr18_30121107     HPrz    A    G        0      0        2 
  18 chr18_30121107     ZBoe    A    G        0      0        2 
  18 chr18_30121107     ZGre    A    G        1      2        2 
  18 chr18_30121107     ZHar    A    G        0      0        2 
  18 chr18_30121107   Sample    A    G        0      0        2 
  18 chr18_30123991     AAsi    G    A      0.5      1        2 
  18 chr18_30123991     AKia    G    A        0      0        2 
  18 chr18_30123991     AOna    G    A        0      0        2 
  18 chr18_30123991     ASom    G    A        0      0        2 
  18 chr18_30123991     HCab    G    A        0      0        2 
  18 chr18_30123991     HPrz    G    A        0      0        2 
  18 chr18_30123991     ZBoe    G    A        0      0        2 
  18 chr18_30123991     ZGre    G    A        0      0        2 
  18 chr18_30123991     ZHar    G    A        0      0        2 
  18 chr18_30123991   Sample    G    A        0      0        2 
  18 chr18_30125426     AAsi    T    G        0      0        2 
  18 chr18_30125426     AKia    T    G      0.5      1        2 
  18 chr18_30125426     AOna    T    G      0.5      1        2 
  18 chr18_30125426     ASom    T    G        0      0        2 
  18 chr18_30125426     HCab    T    G        0      0        2 
  18 chr18_30125426     HPrz    T    G        0      0        2 
  18 chr18_30125426     ZBoe    T    G        0      0        2 
  18 chr18_30125426     ZGre    T    G        0      0        2 
  18 chr18_30125426     ZHar    T    G        0      0        2 
  18 chr18_30125426   Sample    T    G        0      0        2 
  18 chr18_30129977     AAsi    G    T        0      0        2 
  18 chr18_30129977     AKia    G    T        0      0        2 
  18 chr18_30129977     AOna    G    T        0      0        2 
  18 chr18_30129977     ASom    G    T        0      0        2 
  18 chr18_30129977     HCab    G    T        1      2        2 
  18 chr18_30129977     HPrz    G    T        0      0        2 
  18 chr18_30129977     ZBoe    G    T        0      0        2 
  18 chr18_30129977     ZGre    G    T        0      0        2 
  18 chr18_30129977     ZHar    G    T        0      0        2 
  18 chr18_30129977   Sample    G    T        0      0        2 
  18 chr18_30136616     AAsi    G    A      0.5      1        2 
  18 chr18_30136616     AKia    G    A        0      0        2 
  18 chr18_30136616     AOna    G    A        0      0        2 
  18 chr18_30136616     ASom    G    A        1      2        2 
  18 chr18_30136616     HCab    G    A        0      0        2 
  18 chr18_30136616     HPrz    G    A        0      0        2 
  18 chr18_30136616     ZBoe    G    A        0      0        2 
  18 chr18_30136616     ZGre    G    A        0      0        2 
  18 chr18_30136616     ZHar    G    A        0      0        2 
  18 chr18_30136616   Sample    G    A        0      0        2 
  18 chr18_30150506     AAsi    C    A        0      0        2 
  18 chr18_30150506     AKia    C    A        0      0        2 
  18 chr18_30150506     AOna    C    A        0      0        2 
  18 chr18_30150506     ASom    C    A        0      0        2 
  18 chr18_30150506     HCab    C    A        1      2        2 
  18 chr18_30150506     HPrz    C    A        1      2        2 
  18 chr18_30150506     ZBoe    C    A        0      0        2 
  18 chr18_30150506     ZGre    C    A        0      0        2 
  18 chr18_30150506     ZHar    C    A        0      0        2 
  18 chr18_30150506   Sample    C    A        0      0        2 
  18 chr18_30161158     AAsi    T    C      0.5      1        2 
  18 chr18_30161158     AKia    T    C        0      0        2 
  18 chr18_30161158     AOna    T    C        0      0        2 
  18 chr18_30161158     ASom    T    C        0      0        2 
  18 chr18_30161158     HCab    T    C        0      0        2 
  18 chr18_30161158     HPrz    T    C        0      0        2 
  18 chr18_30161158     ZBoe    T    C        0      0        2 
  18 chr18_30161158     ZGre    T    C        0      0        2 
  18 chr18_30161158     ZHar    T    C        0      0        2 
  18 chr18_30161158   Sample    T    C        0      0        2 
  18 chr18_30167097     AAsi    T    G        0      0        2 
  18 chr18_30167097     AKia    T    G        0      0        2 
  18 chr18_30167097     AOna    T    G        0      0        2 
  18 chr18_30167097     ASom    T    G        0      0        2 
  18 chr18_30167097     HCab    T    G        0      0        2 
  18 chr18_30167097     HPrz    T    G        0      0        2 
  18 chr18_30167097     ZBoe    T    G        1      2        2 
  18 chr18_30167097     ZGre    T    G        1      2        2 
  18 chr18_30167097     ZHar    T    G        1      2        2 
  18 chr18_30167097   Sample    T    G        0      0        2 
  18 chr18_30167612     AAsi    A    G        0      0        2 
  18 chr18_30167612     AKia    A    G      0.5      1        2 
  18 chr18_30167612     AOna    A    G        0      0        2 
  18 chr18_30167612     ASom    A    G        0      0        2 
  18 chr18_30167612     HCab    A    G        0      0        2 
  18 chr18_30167612     HPrz    A    G        0      0        2 
  18 chr18_30167612     ZBoe    A    G        0      0        2 
  18 chr18_30167612     ZGre    A    G        0      0        2 
  18 chr18_30167612     ZHar    A    G        0      0        2 
  18 chr18_30167612   Sample    A    G        0      0        2 
  18 chr18_30173481     AAsi    T    A        0      0        2 
  18 chr18_30173481     AKia    T    A        0      0        2 
  18 chr18_30173481     AOna    T    A        0      0        2 
  18 chr18_30173481     ASom    T    A        0      0        2 
  18 chr18_30173481     HCab    T    A        1      2        2 
  18 chr18_30173481     HPrz    T    A        1      2        2 
  18 chr18_30173481     ZBoe    T    A        0      0        2 
  18 chr18_30173481     ZGre    T    A        0      0        2 
  18 chr18_30173481     ZHar    T    A        0      0        2 
  18 chr18_30173481   Sample    T    A        0      0        2 
  18 chr18_30174221     AAsi    G    A        1      2        2 
  18 chr18_30174221     AKia    G    A        0      0        2 
  18 chr18_30174221     AOna    G    A        0      0        2 
  18 chr18_30174221     ASom    G    A        1      2        2 
  18 chr18_30174221     HCab    G    A        0      0        2 
  18 chr18_30174221     HPrz    G    A        0      0        2 
  18 chr18_30174221     ZBoe    G    A        0      0        2 
  18 chr18_30174221     ZGre    G    A        0      0        2 
  18 chr18_30174221     ZHar    G    A        0      0        2 
  18 chr18_30174221   Sample    G    A        1      2        2 
  18 chr18_30175169     AAsi    T    C        0      0        2 
  18 chr18_30175169     AKia    T    C        0      0        2 
  18 chr18_30175169     AOna    T    C        0      0        2 
  18 chr18_30175169     ASom    T    C        0      0        2 
  18 chr18_30175169     HCab    T    C        1      2        2 
  18 chr18_30175169     HPrz    T    C        1      2        2 
  18 chr18_30175169     ZBoe    T    C        0      0        2 
  18 chr18_30175169     ZGre    T    C        0      0        2 
  18 chr18_30175169     ZHar    T    C        0      0        2 
  18 chr18_30175169   Sample    T    C        0      0        2 
  18 chr18_30186699     AAsi    C    A        0      0        2 
  18 chr18_30186699     AKia    C    A        0      0        2 
  18 chr18_30186699     AOna    C    A        0      0        2 
  18 chr18_30186699     ASom    C    A        0      0        2 
  18 chr18_30186699     HCab    C    A        0      0        2 
  18 chr18_30186699     HPrz    C    A        0      0        2 
  18 chr18_30186699     ZBoe    C    A        0      0        2 
  18 chr18_30186699     ZGre    C    A        0      0        2 
  18 chr18_30186699     ZHar    C    A        1      2        2 
  18 chr18_30186699   Sample    C    A        0      0        2 
  18 chr18_30188584     AAsi    G    A        0      0        2 
  18 chr18_30188584     AKia    G    A        0      0        2 
  18 chr18_30188584     AOna    G    A        0      0        2 
  18 chr18_30188584     ASom    G    A        0      0        2 
  18 chr18_30188584     HCab    G    A        1      2        2 
  18 chr18_30188584     HPrz    G    A        1      2        2 
  18 chr18_30188584     ZBoe    G    A        0      0        2 
  18 chr18_30188584     ZGre    G    A        0      0        2 
  18 chr18_30188584     ZHar    G    A        0      0        2 
  18 chr18_30188584   Sample    G    A        0      0        2 
  18 chr18_30188766     AAsi    A    G        0      0        2 
  18 chr18_30188766     AKia    A    G        0      0        2 
  18 chr18_30188766     AOna    A    G      0.5      1        2 
  18 chr18_30188766     ASom    A    G        0      0        2 
  18 chr18_30188766     HCab    A    G        0      0        2 
  18 chr18_30188766     HPrz    A    G        0      0        2 
  18 chr18_30188766     ZBoe    A    G        0      0        2 
  18 chr18_30188766     ZGre    A    G        0      0        2 
  18 chr18_30188766     ZHar    A    G        0      0        2 
  18 chr18_30188766   Sample    A    G        0      0        2 
  18 chr18_30194413     AAsi    G    A        0      0        2 
  18 chr18_30194413     AKia    G    A        0      0        2 
  18 chr18_30194413     AOna    G    A      0.5      1        2 
  18 chr18_30194413     ASom    G    A        0      0        2 
  18 chr18_30194413     HCab    G    A        0      0        2 
  18 chr18_30194413     HPrz    G    A        0      0        2 
  18 chr18_30194413     ZBoe    G    A        0      0        2 
  18 chr18_30194413     ZGre    G    A        0      0        2 
  18 chr18_30194413     ZHar    G    A        0      0        2 
  18 chr18_30194413   Sample    G    A        0      0        2 
  18 chr18_30196896     AAsi    A    G      0.5      1        2 
  18 chr18_30196896     AKia    A    G        0      0        2 
  18 chr18_30196896     AOna    A    G        0      0        2 
  18 chr18_30196896     ASom    A    G        1      2        2 
  18 chr18_30196896     HCab    A    G        0      0        2 
  18 chr18_30196896     HPrz    A    G        0      0        2 
  18 chr18_30196896     ZBoe    A    G        0      0        2 
  18 chr18_30196896     ZGre    A    G        0      0        2 
  18 chr18_30196896     ZHar    A    G        0      0        2 
  18 chr18_30196896   Sample    A    G        0      0        2 
  18 chr18_30197293     AAsi    G    T        1      2        2 
  18 chr18_30197293     AKia    G    T        0      0        2 
  18 chr18_30197293     AOna    G    T        0      0        2 
  18 chr18_30197293     ASom    G    T        1      2        2 
  18 chr18_30197293     HCab    G    T        0      0        2 
  18 chr18_30197293     HPrz    G    T        0      0        2 
  18 chr18_30197293     ZBoe    G    T        0      0        2 
  18 chr18_30197293     ZGre    G    T        0      0        2 
  18 chr18_30197293     ZHar    G    T        0      0        2 
  18 chr18_30197293   Sample    G    T        1      2        2 
  18 chr18_30202193     AAsi    T    A        0      0        2 
  18 chr18_30202193     AKia    T    A      0.5      1        2 
  18 chr18_30202193     AOna    T    A        0      0        2 
  18 chr18_30202193     ASom    T    A        0      0        2 
  18 chr18_30202193     HCab    T    A        0      0        2 
  18 chr18_30202193     HPrz    T    A        0      0        2 
  18 chr18_30202193     ZBoe    T    A        0      0        2 
  18 chr18_30202193     ZGre    T    A        0      0        2 
  18 chr18_30202193     ZHar    T    A        0      0        2 
  18 chr18_30202193   Sample    T    A        0      0        2 
  18 chr18_30206230     AAsi    A    G        0      0        2 
  18 chr18_30206230     AKia    A    G        0      0        2 
  18 chr18_30206230     AOna    A    G        0      0        2 
  18 chr18_30206230     ASom    A    G        0      0        2 
  18 chr18_30206230     HCab    A    G        0      0        2 
  18 chr18_30206230     HPrz    A    G        0      0        2 
  18 chr18_30206230     ZBoe    A    G        0      0        2 
  18 chr18_30206230     ZGre    A    G        0      0        2 
  18 chr18_30206230     ZHar    A    G        1      2        2 
  18 chr18_30206230   Sample    A    G        0      0        2 
  18 chr18_30206934     AAsi    A    G        0      0        2 
  18 chr18_30206934     AKia    A    G        0      0        2 
  18 chr18_30206934     AOna    A    G        0      0        2 
  18 chr18_30206934     ASom    A    G        0      0        2 
  18 chr18_30206934     HCab    A    G        1      2        2 
  18 chr18_30206934     HPrz    A    G        1      2        2 
  18 chr18_30206934     ZBoe    A    G        0      0        2 
  18 chr18_30206934     ZGre    A    G        0      0        2 
  18 chr18_30206934     ZHar    A    G        0      0        2 
  18 chr18_30206934   Sample    A    G        0      0        2 
  18 chr18_30212468     AAsi    A    G        0      0        2 
  18 chr18_30212468     AKia    A    G        0      0        2 
  18 chr18_30212468     AOna    A    G        0      0        2 
  18 chr18_30212468     ASom    A    G        0      0        2 
  18 chr18_30212468     HCab    A    G        0      0        2 
  18 chr18_30212468     HPrz    A    G        0      0        2 
  18 chr18_30212468     ZBoe    A    G      0.5      1        2 
  18 chr18_30212468     ZGre    A    G        0      0        2 
  18 chr18_30212468     ZHar    A    G        0      0        2 
  18 chr18_30212468   Sample    A    G        0      0        2 
  18 chr18_30225693     AAsi    T    G        0      0        2 
  18 chr18_30225693     AKia    T    G        0      0        2 
  18 chr18_30225693     AOna    T    G      0.5      1        2 
  18 chr18_30225693     ASom    T    G        0      0        2 
  18 chr18_30225693     HCab    T    G        0      0        2 
  18 chr18_30225693     HPrz    T    G        0      0        2 
  18 chr18_30225693     ZBoe    T    G        0      0        2 
  18 chr18_30225693     ZGre    T    G        0      0        2 
  18 chr18_30225693     ZHar    T    G        0      0        2 
  18 chr18_30225693   Sample    T    G        0      0        2 
  18 chr18_30226802     AAsi    C    G        0      0        2 
  18 chr18_30226802     AKia    C    G        0      0        2 
  18 chr18_30226802     AOna    C    G        0      0        2 
  18 chr18_30226802     ASom    C    G        0      0        2 
  18 chr18_30226802     HCab    C    G        0      0        2 
  18 chr18_30226802     HPrz    C    G        0      0        2 
  18 chr18_30226802     ZBoe    C    G        0      0        2 
  18 chr18_30226802     ZGre    C    G        1      2        2 
  18 chr18_30226802     ZHar    C    G        1      2        2 
  18 chr18_30226802   Sample    C    G        0      0        2 
  18 chr18_30239032     AAsi    T    G        0      0        2 
  18 chr18_30239032     AKia    T    G        0      0        2 
  18 chr18_30239032     AOna    T    G        0      0        2 
  18 chr18_30239032     ASom    T    G        0      0        2 
  18 chr18_30239032     HCab    T    G        1      2        2 
  18 chr18_30239032     HPrz    T    G        1      2        2 
  18 chr18_30239032     ZBoe    T    G        0      0        2 
  18 chr18_30239032     ZGre    T    G        0      0        2 
  18 chr18_30239032     ZHar    T    G        0      0        2 
  18 chr18_30239032   Sample    T    G        0      0        2 
  18 chr18_30254429     AAsi    G    A        0      0        2 
  18 chr18_30254429     AKia    G    A        0      0        2 
  18 chr18_30254429     AOna    G    A        0      0        2 
  18 chr18_30254429     ASom    G    A        0      0        2 
  18 chr18_30254429     HCab    G    A        0      0        2 
  18 chr18_30254429     HPrz    G    A        0      0        2 
  18 chr18_30254429     ZBoe    G    A      0.5      1        2 
  18 chr18_30254429     ZGre    G    A        0      0        2 
  18 chr18_30254429     ZHar    G    A        0      0        2 
  18 chr18_30254429   Sample    G    A        0      0        2 
  18 chr18_30256312     AAsi    A    C        0      0        2 
  18 chr18_30256312     AKia    A    C        0      0        2 
  18 chr18_30256312     AOna    A    C        0      0        2 
  18 chr18_30256312     ASom    A    C        0      0        2 
  18 chr18_30256312     HCab    A    C        1      2        2 
  18 chr18_30256312     HPrz    A    C        1      2        2 
  18 chr18_30256312     ZBoe    A    C        0      0        2 
  18 chr18_30256312     ZGre    A    C        0      0        2 
  18 chr18_30256312     ZHar    A    C        0      0        2 
  18 chr18_30256312   Sample    A    C        0      0        2 
  18 chr18_30265714     AAsi    G    A        0      0        2 
  18 chr18_30265714     AKia    G    A        0      0        2 
  18 chr18_30265714     AOna    G    A        0      0        2 
  18 chr18_30265714     ASom    G    A        0      0        2 
  18 chr18_30265714     HCab    G    A        0      0        2 
  18 chr18_30265714     HPrz    G    A        0      0        2 
  18 chr18_30265714     ZBoe    G    A        0      0        2 
  18 chr18_30265714     ZGre    G    A        1      2        2 
  18 chr18_30265714     ZHar    G    A        0      0        2 
  18 chr18_30265714   Sample    G    A        0      0        2 
  18 chr18_30267291     AAsi    G    A        0      0        2 
  18 chr18_30267291     AKia    G    A        1      2        2 
  18 chr18_30267291     AOna    G    A      0.5      1        2 
  18 chr18_30267291     ASom    G    A        0      0        2 
  18 chr18_30267291     HCab    G    A        0      0        2 
  18 chr18_30267291     HPrz    G    A        0      0        2 
  18 chr18_30267291     ZBoe    G    A        0      0        2 
  18 chr18_30267291     ZGre    G    A        0      0        2 
  18 chr18_30267291     ZHar    G    A        0      0        2 
  18 chr18_30267291   Sample    G    A        0      0        2 
  18 chr18_30269087     AAsi    T    C        0      0        2 
  18 chr18_30269087     AKia    T    C        0      0        2 
  18 chr18_30269087     AOna    T    C        0      0        2 
  18 chr18_30269087     ASom    T    C        0      0        2 
  18 chr18_30269087     HCab    T    C        0      0        2 
  18 chr18_30269087     HPrz    T    C        0      0        2 
  18 chr18_30269087     ZBoe    T    C        0      0        2 
  18 chr18_30269087     ZGre    T    C      0.5      1        2 
  18 chr18_30269087     ZHar    T    C        0      0        2 
  18 chr18_30269087   Sample    T    C        0      0        2 
  18 chr18_30273130     AAsi    C    A        0      0        2 
  18 chr18_30273130     AKia    C    A        0      0        2 
  18 chr18_30273130     AOna    C    A        0      0        2 
  18 chr18_30273130     ASom    C    A        0      0        2 
  18 chr18_30273130     HCab    C    A        0      0        2 
  18 chr18_30273130     HPrz    C    A        0      0        2 
  18 chr18_30273130     ZBoe    C    A      0.5      1        2 
  18 chr18_30273130     ZGre    C    A        0      0        2 
  18 chr18_30273130     ZHar    C    A        0      0        2 
  18 chr18_30273130   Sample    C    A        0      0        2 
  18 chr18_30275055     AAsi    C    G        0      0        2 
  18 chr18_30275055     AKia    C    G        1      2        2 
  18 chr18_30275055     AOna    C    G      0.5      1        2 
  18 chr18_30275055     ASom    C    G        0      0        2 
  18 chr18_30275055     HCab    C    G        0      0        2 
  18 chr18_30275055     HPrz    C    G        0      0        2 
  18 chr18_30275055     ZBoe    C    G        0      0        2 
  18 chr18_30275055     ZGre    C    G        0      0        2 
  18 chr18_30275055     ZHar    C    G        0      0        2 
  18 chr18_30275055   Sample    C    G        0      0        2 
  18 chr18_30276983     AAsi    T    C        0      0        2 
  18 chr18_30276983     AKia    T    C        0      0        2 
  18 chr18_30276983     AOna    T    C        0      0        2 
  18 chr18_30276983     ASom    T    C        0      0        2 
  18 chr18_30276983     HCab    T    C        1      2        2 
  18 chr18_30276983     HPrz    T    C        1      2        2 
  18 chr18_30276983     ZBoe    T    C        0      0        2 
  18 chr18_30276983     ZGre    T    C        0      0        2 
  18 chr18_30276983     ZHar    T    C        0      0        2 
  18 chr18_30276983   Sample    T    C        0      0        2 
  18 chr18_30279356     AAsi    G    A        0      0        2 
  18 chr18_30279356     AKia    G    A        0      0        2 
  18 chr18_30279356     AOna    G    A      0.5      1        2 
  18 chr18_30279356     ASom    G    A        0      0        2 
  18 chr18_30279356     HCab    G    A        0      0        2 
  18 chr18_30279356     HPrz    G    A        0      0        2 
  18 chr18_30279356     ZBoe    G    A        0      0        2 
  18 chr18_30279356     ZGre    G    A        0      0        2 
  18 chr18_30279356     ZHar    G    A        0      0        2 
  18 chr18_30279356   Sample    G    A        0      0        2 
  18 chr18_30280155     AAsi    C    G        0      0        2 
  18 chr18_30280155     AKia    C    G        0      0        2 
  18 chr18_30280155     AOna    C    G        0      0        2 
  18 chr18_30280155     ASom    C    G        0      0        2 
  18 chr18_30280155     HCab    C    G      0.5      1        2 
  18 chr18_30280155     HPrz    C    G        0      0        2 
  18 chr18_30280155     ZBoe    C    G        0      0        2 
  18 chr18_30280155     ZGre    C    G        0      0        2 
  18 chr18_30280155     ZHar    C    G        0      0        2 
  18 chr18_30280155   Sample    C    G        0      0        2 
  18 chr18_30285989     AAsi    A    C        0      0        2 
  18 chr18_30285989     AKia    A    C        0      0        2 
  18 chr18_30285989     AOna    A    C        0      0        2 
  18 chr18_30285989     ASom    A    C        0      0        2 
  18 chr18_30285989     HCab    A    C        0      0        2 
  18 chr18_30285989     HPrz    A    C        0      0        2 
  18 chr18_30285989     ZBoe    A    C        0      0        2 
  18 chr18_30285989     ZGre    A    C        1      2        2 
  18 chr18_30285989     ZHar    A    C        0      0        2 
  18 chr18_30285989   Sample    A    C        0      0        2 
  18 chr18_30287383     AAsi    A    G        0      0        2 
  18 chr18_30287383     AKia    A    G        0      0        2 
  18 chr18_30287383     AOna    A    G        0      0        2 
  18 chr18_30287383     ASom    A    G        0      0        2 
  18 chr18_30287383     HCab    A    G        0      0        2 
  18 chr18_30287383     HPrz    A    G        0      0        2 
  18 chr18_30287383     ZBoe    A    G      0.5      1        2 
  18 chr18_30287383     ZGre    A    G        0      0        2 
  18 chr18_30287383     ZHar    A    G        0      0        2 
  18 chr18_30287383   Sample    A    G        0      0        2 
  18 chr18_30288397     AAsi    C    T        0      0        2 
  18 chr18_30288397     AKia    C    T        0      0        2 
  18 chr18_30288397     AOna    C    T        0      0        2 
  18 chr18_30288397     ASom    C    T        0      0        2 
  18 chr18_30288397     HCab    C    T        0      0        2 
  18 chr18_30288397     HPrz    C    T        0      0        2 
  18 chr18_30288397     ZBoe    C    T        0      0        2 
  18 chr18_30288397     ZGre    C    T        0      0        2 
  18 chr18_30288397     ZHar    C    T        1      2        2 
  18 chr18_30288397   Sample    C    T        0      0        2 
  18 chr18_30290006     AAsi    T    C        0      0        2 
  18 chr18_30290006     AKia    T    C        0      0        2 
  18 chr18_30290006     AOna    T    C        0      0        2 
  18 chr18_30290006     ASom    T    C        0      0        2 
  18 chr18_30290006     HCab    T    C        0      0        2 
  18 chr18_30290006     HPrz    T    C        0      0        2 
  18 chr18_30290006     ZBoe    T    C        0      0        2 
  18 chr18_30290006     ZGre    T    C        0      0        2 
  18 chr18_30290006     ZHar    T    C      0.5      1        2 
  18 chr18_30290006   Sample    T    C        0      0        2 
  18 chr18_30298903     AAsi    C    T        0      0        2 
  18 chr18_30298903     AKia    C    T        0      0        2 
  18 chr18_30298903     AOna    C    T        0      0        2 
  18 chr18_30298903     ASom    C    T        0      0        2 
  18 chr18_30298903     HCab    C    T        0      0        2 
  18 chr18_30298903     HPrz    C    T        1      2        2 
  18 chr18_30298903     ZBoe    C    T        0      0        2 
  18 chr18_30298903     ZGre    C    T        0      0        2 
  18 chr18_30298903     ZHar    C    T        0      0        2 
  18 chr18_30298903   Sample    C    T        0      0        2 
  18 chr18_30311396     AAsi    A    G        0      0        2 
  18 chr18_30311396     AKia    A    G        0      0        2 
  18 chr18_30311396     AOna    A    G      0.5      1        2 
  18 chr18_30311396     ASom    A    G        0      0        2 
  18 chr18_30311396     HCab    A    G        0      0        2 
  18 chr18_30311396     HPrz    A    G        0      0        2 
  18 chr18_30311396     ZBoe    A    G        0      0        2 
  18 chr18_30311396     ZGre    A    G        0      0        2 
  18 chr18_30311396     ZHar    A    G        0      0        2 
  18 chr18_30311396   Sample    A    G        0      0        2 
  18 chr18_30317943     AAsi    A    G        0      0        2 
  18 chr18_30317943     AKia    A    G        0      0        2 
  18 chr18_30317943     AOna    A    G        0      0        2 
  18 chr18_30317943     ASom    A    G      0.5      1        2 
  18 chr18_30317943     HCab    A    G        0      0        2 
  18 chr18_30317943     HPrz    A    G        0      0        2 
  18 chr18_30317943     ZBoe    A    G        0      0        2 
  18 chr18_30317943     ZGre    A    G        0      0        2 
  18 chr18_30317943     ZHar    A    G        0      0        2 
  18 chr18_30317943   Sample    A    G        0      0        2 
  18 chr18_30318868     AAsi    C    T        0      0        2 
  18 chr18_30318868     AKia    C    T        0      0        2 
  18 chr18_30318868     AOna    C    T        0      0        2 
  18 chr18_30318868     ASom    C    T        0      0        2 
  18 chr18_30318868     HCab    C    T      0.5      1        2 
  18 chr18_30318868     HPrz    C    T        1      2        2 
  18 chr18_30318868     ZBoe    C    T        0      0        2 
  18 chr18_30318868     ZGre    C    T        0      0        2 
  18 chr18_30318868     ZHar    C    T        0      0        2 
  18 chr18_30318868   Sample    C    T        0      0        2 
  18 chr18_30322563     AAsi    A    C        0      0        2 
  18 chr18_30322563     AKia    A    C        0      0        2 
  18 chr18_30322563     AOna    A    C        0      0        2 
  18 chr18_30322563     ASom    A    C        0      0        2 
  18 chr18_30322563     HCab    A    C        0      0        2 
  18 chr18_30322563     HPrz    A    C        0      0        2 
  18 chr18_30322563     ZBoe    A    C      0.5      1        2 
  18 chr18_30322563     ZGre    A    C        0      0        2 
  18 chr18_30322563     ZHar    A    C        0      0        2 
  18 chr18_30322563   Sample    A    C        0      0        2 
  18 chr18_30331815     AAsi    A    G      0.5      1        2 
  18 chr18_30331815     AKia    A    G        0      0        2 
  18 chr18_30331815     AOna    A    G        0      0        2 
  18 chr18_30331815     ASom    A    G        0      0        2 
  18 chr18_30331815     HCab    A    G        0      0        2 
  18 chr18_30331815     HPrz    A    G        0      0        2 
  18 chr18_30331815     ZBoe    A    G        0      0        2 
  18 chr18_30331815     ZGre    A    G        0      0        2 
  18 chr18_30331815     ZHar    A    G        0      0        2 
  18 chr18_30331815   Sample    A    G        0      0        2 
  18 chr18_30335842     AAsi    T    C        0      0        2 
  18 chr18_30335842     AKia    T    C        0      0        2 
  18 chr18_30335842     AOna    T    C        0      0        2 
  18 chr18_30335842     ASom    T    C        0      0        2 
  18 chr18_30335842     HCab    T    C        0      0        2 
  18 chr18_30335842     HPrz    T    C        0      0        2 
  18 chr18_30335842     ZBoe    T    C        0      0        2 
  18 chr18_30335842     ZGre    T    C        0      0        2 
  18 chr18_30335842     ZHar    T    C        1      2        2 
  18 chr18_30335842   Sample    T    C        0      0        2 
  18 chr18_30335943     AAsi    T    A        1      2        2 
  18 chr18_30335943     AKia    T    A        0      0        2 
  18 chr18_30335943     AOna    T    A        0      0        2 
  18 chr18_30335943     ASom    T    A        1      2        2 
  18 chr18_30335943     HCab    T    A        0      0        2 
  18 chr18_30335943     HPrz    T    A        0      0        2 
  18 chr18_30335943     ZBoe    T    A        0      0        2 
  18 chr18_30335943     ZGre    T    A        0      0        2 
  18 chr18_30335943     ZHar    T    A        0      0        2 
  18 chr18_30335943   Sample    T    A        1      2        2 
  18 chr18_30337049     AAsi    A    C        1      2        2 
  18 chr18_30337049     AKia    A    C        0      0        2 
  18 chr18_30337049     AOna    A    C        0      0        2 
  18 chr18_30337049     ASom    A    C        1      2        2 
  18 chr18_30337049     HCab    A    C        0      0        2 
  18 chr18_30337049     HPrz    A    C        0      0        2 
  18 chr18_30337049     ZBoe    A    C        0      0        2 
  18 chr18_30337049     ZGre    A    C        0      0        2 
  18 chr18_30337049     ZHar    A    C        0      0        2 
  18 chr18_30337049   Sample    A    C        1      2        2 
  18 chr18_30350028     AAsi    T    C        1      2        2 
  18 chr18_30350028     AKia    T    C        1      2        2 
  18 chr18_30350028     AOna    T    C        1      2        2 
  18 chr18_30350028     ASom    T    C        1      2        2 
  18 chr18_30350028     HCab    T    C        0      0        2 
  18 chr18_30350028     HPrz    T    C        0      0        2 
  18 chr18_30350028     ZBoe    T    C        0      0        2 
  18 chr18_30350028     ZGre    T    C        0      0        2 
  18 chr18_30350028     ZHar    T    C        0      0        2 
  18 chr18_30350028   Sample    T    C        1      2        2 
  18 chr18_30350281     AAsi    A    G        0      0        2 
  18 chr18_30350281     AKia    A    G        0      0        2 
  18 chr18_30350281     AOna    A    G        0      0        2 
  18 chr18_30350281     ASom    A    G        0      0        2 
  18 chr18_30350281     HCab    A    G        0      0        2 
  18 chr18_30350281     HPrz    A    G        0      0        2 
  18 chr18_30350281     ZBoe    A    G        0      0        2 
  18 chr18_30350281     ZGre    A    G        0      0        2 
  18 chr18_30350281     ZHar    A    G        1      2        2 
  18 chr18_30350281   Sample    A    G        0      0        2 
  18 chr18_30353207     AAsi    T    C      0.5      1        2 
  18 chr18_30353207     AKia    T    C        0      0        2 
  18 chr18_30353207     AOna    T    C        0      0        2 
  18 chr18_30353207     ASom    T    C      0.5      1        2 
  18 chr18_30353207     HCab    T    C        0      0        2 
  18 chr18_30353207     HPrz    T    C        0      0        2 
  18 chr18_30353207     ZBoe    T    C        0      0        2 
  18 chr18_30353207     ZGre    T    C        0      0        2 
  18 chr18_30353207     ZHar    T    C        0      0        2 
  18 chr18_30353207   Sample    T    C        0      0        2 
  18 chr18_30356915     AAsi    G    A        0      0        2 
  18 chr18_30356915     AKia    G    A        0      0        2 
  18 chr18_30356915     AOna    G    A        0      0        2 
  18 chr18_30356915     ASom    G    A        0      0        2 
  18 chr18_30356915     HCab    G    A        0      0        2 
  18 chr18_30356915     HPrz    G    A        0      0        2 
  18 chr18_30356915     ZBoe    G    A        0      0        2 
  18 chr18_30356915     ZGre    G    A        0      0        2 
  18 chr18_30356915     ZHar    G    A        1      2        2 
  18 chr18_30356915   Sample    G    A        0      0        2 
  18 chr18_30357977     AAsi    C    G        0      0        2 
  18 chr18_30357977     AKia    C    G        0      0        2 
  18 chr18_30357977     AOna    C    G      0.5      1        2 
  18 chr18_30357977     ASom    C    G        0      0        2 
  18 chr18_30357977     HCab    C    G        0      0        2 
  18 chr18_30357977     HPrz    C    G        0      0        2 
  18 chr18_30357977     ZBoe    C    G        0      0        2 
  18 chr18_30357977     ZGre    C    G        0      0        2 
  18 chr18_30357977     ZHar    C    G        0      0        2 
  18 chr18_30357977   Sample    C    G        0      0        2 
  18 chr18_30358445     AAsi    T    G        0      0        2 
  18 chr18_30358445     AKia    T    G        0      0        2 
  18 chr18_30358445     AOna    T    G        0      0        2 
  18 chr18_30358445     ASom    T    G        0      0        2 
  18 chr18_30358445     HCab    T    G        0      0        2 
  18 chr18_30358445     HPrz    T    G        0      0        2 
  18 chr18_30358445     ZBoe    T    G        0      0        2 
  18 chr18_30358445     ZGre    T    G        0      0        2 
  18 chr18_30358445     ZHar    T    G        1      2        2 
  18 chr18_30358445   Sample    T    G        0      0        2 
  18 chr18_30359149     AAsi    A    G      0.5      1        2 
  18 chr18_30359149     AKia    A    G        0      0        2 
  18 chr18_30359149     AOna    A    G        0      0        2 
  18 chr18_30359149     ASom    A    G      0.5      1        2 
  18 chr18_30359149     HCab    A    G        0      0        2 
  18 chr18_30359149     HPrz    A    G        0      0        2 
  18 chr18_30359149     ZBoe    A    G        0      0        2 
  18 chr18_30359149     ZGre    A    G        0      0        2 
  18 chr18_30359149     ZHar    A    G        0      0        2 
  18 chr18_30359149   Sample    A    G        0      0        2 
  18 chr18_30371184     AAsi    T    C        0      0        2 
  18 chr18_30371184     AKia    T    C        0      0        2 
  18 chr18_30371184     AOna    T    C      0.5      1        2 
  18 chr18_30371184     ASom    T    C        0      0        2 
  18 chr18_30371184     HCab    T    C        0      0        2 
  18 chr18_30371184     HPrz    T    C        0      0        2 
  18 chr18_30371184     ZBoe    T    C        0      0        2 
  18 chr18_30371184     ZGre    T    C        0      0        2 
  18 chr18_30371184     ZHar    T    C        0      0        2 
  18 chr18_30371184   Sample    T    C        0      0        2 
  18 chr18_30374809     AAsi    A    C        0      0        2 
  18 chr18_30374809     AKia    A    C        0      0        2 
  18 chr18_30374809     AOna    A    C        0      0        2 
  18 chr18_30374809     ASom    A    C        0      0        2 
  18 chr18_30374809     HCab    A    C        0      0        2 
  18 chr18_30374809     HPrz    A    C        0      0        2 
  18 chr18_30374809     ZBoe    A    C        0      0        2 
  18 chr18_30374809     ZGre    A    C        1      2        2 
  18 chr18_30374809     ZHar    A    C        0      0        2 
  18 chr18_30374809   Sample    A    C        0      0        2 
  18 chr18_30379090     AAsi    A    T        0      0        2 
  18 chr18_30379090     AKia    A    T        0      0        2 
  18 chr18_30379090     AOna    A    T        0      0        2 
  18 chr18_30379090     ASom    A    T        0      0        2 
  18 chr18_30379090     HCab    A    T        0      0        2 
  18 chr18_30379090     HPrz    A    T        0      0        2 
  18 chr18_30379090     ZBoe    A    T        0      0        2 
  18 chr18_30379090     ZGre    A    T        0      0        2 
  18 chr18_30379090     ZHar    A    T        1      2        2 
  18 chr18_30379090   Sample    A    T        0      0        2 
  18 chr18_30379735     AAsi    C    T        0      0        2 
  18 chr18_30379735     AKia    C    T        1      2        2 
  18 chr18_30379735     AOna    C    T        1      2        2 
  18 chr18_30379735     ASom    C    T        0      0        2 
  18 chr18_30379735     HCab    C    T        0      0        2 
  18 chr18_30379735     HPrz    C    T        0      0        2 
  18 chr18_30379735     ZBoe    C    T        0      0        2 
  18 chr18_30379735     ZGre    C    T        0      0        2 
  18 chr18_30379735     ZHar    C    T        0      0        2 
  18 chr18_30379735   Sample    C    T        0      0        2 
  18 chr18_30382194     AAsi    A    G        0      0        2 
  18 chr18_30382194     AKia    A    G        0      0        2 
  18 chr18_30382194     AOna    A    G        0      0        2 
  18 chr18_30382194     ASom    A    G        0      0        2 
  18 chr18_30382194     HCab    A    G        1      2        2 
  18 chr18_30382194     HPrz    A    G        1      2        2 
  18 chr18_30382194     ZBoe    A    G        0      0        2 
  18 chr18_30382194     ZGre    A    G        0      0        2 
  18 chr18_30382194     ZHar    A    G        0      0        2 
  18 chr18_30382194   Sample    A    G        0      0        2 
  18 chr18_30382770     AAsi    A    G        0      0        2 
  18 chr18_30382770     AKia    A    G        0      0        2 
  18 chr18_30382770     AOna    A    G        0      0        2 
  18 chr18_30382770     ASom    A    G        0      0        2 
  18 chr18_30382770     HCab    A    G        0      0        2 
  18 chr18_30382770     HPrz    A    G        0      0        2 
  18 chr18_30382770     ZBoe    A    G        0      0        2 
  18 chr18_30382770     ZGre    A    G        0      0        2 
  18 chr18_30382770     ZHar    A    G      0.5      1        2 
  18 chr18_30382770   Sample    A    G        0      0        2 
  18 chr18_30383008     AAsi    G    A        0      0        2 
  18 chr18_30383008     AKia    G    A        0      0        2 
  18 chr18_30383008     AOna    G    A        0      0        2 
  18 chr18_30383008     ASom    G    A        0      0        2 
  18 chr18_30383008     HCab    G    A        0      0        2 
  18 chr18_30383008     HPrz    G    A        0      0        2 
  18 chr18_30383008     ZBoe    G    A        0      0        2 
  18 chr18_30383008     ZGre    G    A        0      0        2 
  18 chr18_30383008     ZHar    G    A        1      2        2 
  18 chr18_30383008   Sample    G    A        0      0        2 
  18 chr18_30388507     AAsi    T    C        0      0        2 
  18 chr18_30388507     AKia    T    C        1      2        2 
  18 chr18_30388507     AOna    T    C        0      0        2 
  18 chr18_30388507     ASom    T    C        0      0        2 
  18 chr18_30388507     HCab    T    C        0      0        2 
  18 chr18_30388507     HPrz    T    C        0      0        2 
  18 chr18_30388507     ZBoe    T    C        0      0        2 
  18 chr18_30388507     ZGre    T    C        0      0        2 
  18 chr18_30388507     ZHar    T    C        0      0        2 
  18 chr18_30388507   Sample    T    C        0      0        2 
  18 chr18_30401531     AAsi    C    T        0      0        2 
  18 chr18_30401531     AKia    C    T        1      2        2 
  18 chr18_30401531     AOna    C    T        0      0        2 
  18 chr18_30401531     ASom    C    T        0      0        2 
  18 chr18_30401531     HCab    C    T        0      0        2 
  18 chr18_30401531     HPrz    C    T        0      0        2 
  18 chr18_30401531     ZBoe    C    T        0      0        2 
  18 chr18_30401531     ZGre    C    T        0      0        2 
  18 chr18_30401531     ZHar    C    T        0      0        2 
  18 chr18_30401531   Sample    C    T        0      0        2 
  18 chr18_30403226     AAsi    T    A        0      0        2 
  18 chr18_30403226     AKia    T    A        0      0        2 
  18 chr18_30403226     AOna    T    A        0      0        2 
  18 chr18_30403226     ASom    T    A        0      0        2 
  18 chr18_30403226     HCab    T    A        1      2        2 
  18 chr18_30403226     HPrz    T    A        1      2        2 
  18 chr18_30403226     ZBoe    T    A        0      0        2 
  18 chr18_30403226     ZGre    T    A        0      0        2 
  18 chr18_30403226     ZHar    T    A        0      0        2 
  18 chr18_30403226   Sample    T    A        0      0        2 
  18 chr18_30405056     AAsi    T    G        0      0        2 
  18 chr18_30405056     AKia    T    G        0      0        2 
  18 chr18_30405056     AOna    T    G        0      0        2 
  18 chr18_30405056     ASom    T    G        0      0        2 
  18 chr18_30405056     HCab    T    G      0.5      1        2 
  18 chr18_30405056     HPrz    T    G        0      0        2 
  18 chr18_30405056     ZBoe    T    G        0      0        2 
  18 chr18_30405056     ZGre    T    G        0      0        2 
  18 chr18_30405056     ZHar    T    G        0      0        2 
  18 chr18_30405056   Sample    T    G        0      0        2 
  18 chr18_30408018     AAsi    T    C        0      0        2 
  18 chr18_30408018     AKia    T    C        0      0        2 
  18 chr18_30408018     AOna    T    C        0      0        2 
  18 chr18_30408018     ASom    T    C        0      0        2 
  18 chr18_30408018     HCab    T    C        0      0        2 
  18 chr18_30408018     HPrz    T    C        0      0        2 
  18 chr18_30408018     ZBoe    T    C        0      0        2 
  18 chr18_30408018     ZGre    T    C        0      0        2 
  18 chr18_30408018     ZHar    T    C        1      2        2 
  18 chr18_30408018   Sample    T    C        0      0        2 
  18 chr18_30422171     AAsi    C    T        0      0        2 
  18 chr18_30422171     AKia    C    T        0      0        2 
  18 chr18_30422171     AOna    C    T        0      0        2 
  18 chr18_30422171     ASom    C    T        0      0        2 
  18 chr18_30422171     HCab    C    T        0      0        2 
  18 chr18_30422171     HPrz    C    T        0      0        2 
  18 chr18_30422171     ZBoe    C    T        0      0        2 
  18 chr18_30422171     ZGre    C    T      0.5      1        2 
  18 chr18_30422171     ZHar    C    T        0      0        2 
  18 chr18_30422171   Sample    C    T        0      0        2 
  18 chr18_30428586     AAsi    T    C        0      0        2 
  18 chr18_30428586     AKia    T    C        0      0        2 
  18 chr18_30428586     AOna    T    C        0      0        2 
  18 chr18_30428586     ASom    T    C        0      0        2 
  18 chr18_30428586     HCab    T    C        0      0        2 
  18 chr18_30428586     HPrz    T    C        0      0        2 
  18 chr18_30428586     ZBoe    T    C        0      0        2 
  18 chr18_30428586     ZGre    T    C        0      0        2 
  18 chr18_30428586     ZHar    T    C        1      2        2 
  18 chr18_30428586   Sample    T    C        0      0        2 
  18 chr18_30441915     AAsi    A    C        0      0        2 
  18 chr18_30441915     AKia    A    C        0      0        2 
  18 chr18_30441915     AOna    A    C        0      0        2 
  18 chr18_30441915     ASom    A    C        0      0        2 
  18 chr18_30441915     HCab    A    C        0      0        2 
  18 chr18_30441915     HPrz    A    C        0      0        2 
  18 chr18_30441915     ZBoe    A    C        0      0        2 
  18 chr18_30441915     ZGre    A    C        1      2        2 
  18 chr18_30441915     ZHar    A    C        0      0        2 
  18 chr18_30441915   Sample    A    C        0      0        2 
  18 chr18_30445359     AAsi    G    A        0      0        2 
  18 chr18_30445359     AKia    G    A        0      0        2 
  18 chr18_30445359     AOna    G    A        0      0        2 
  18 chr18_30445359     ASom    G    A        0      0        2 
  18 chr18_30445359     HCab    G    A        0      0        2 
  18 chr18_30445359     HPrz    G    A        0      0        2 
  18 chr18_30445359     ZBoe    G    A        1      2        2 
  18 chr18_30445359     ZGre    G    A        1      2        2 
  18 chr18_30445359     ZHar    G    A        1      2        2 
  18 chr18_30445359   Sample    G    A        0      0        2 
  18 chr18_30451673     AAsi    T    C        0      0        2 
  18 chr18_30451673     AKia    T    C        0      0        2 
  18 chr18_30451673     AOna    T    C        0      0        2 
  18 chr18_30451673     ASom    T    C        0      0        2 
  18 chr18_30451673     HCab    T    C      0.5      1        2 
  18 chr18_30451673     HPrz    T    C        0      0        2 
  18 chr18_30451673     ZBoe    T    C        0      0        2 
  18 chr18_30451673     ZGre    T    C        0      0        2 
  18 chr18_30451673     ZHar    T    C        0      0        2 
  18 chr18_30451673   Sample    T    C        0      0        2 
  18 chr18_30457278     AAsi    G    A        0      0        2 
  18 chr18_30457278     AKia    G    A        0      0        2 
  18 chr18_30457278     AOna    G    A        0      0        2 
  18 chr18_30457278     ASom    G    A        0      0        2 
  18 chr18_30457278     HCab    G    A        0      0        2 
  18 chr18_30457278     HPrz    G    A        0      0        2 
  18 chr18_30457278     ZBoe    G    A        0      0        2 
  18 chr18_30457278     ZGre    G    A        0      0        2 
  18 chr18_30457278     ZHar    G    A      0.5      1        2 
  18 chr18_30457278   Sample    G    A        0      0        2 
  18 chr18_30462978     AAsi    G    A        0      0        2 
  18 chr18_30462978     AKia    G    A        0      0        2 
  18 chr18_30462978     AOna    G    A        0      0        2 
  18 chr18_30462978     ASom    G    A        0      0        2 
  18 chr18_30462978     HCab    G    A        0      0        2 
  18 chr18_30462978     HPrz    G    A        0      0        2 
  18 chr18_30462978     ZBoe    G    A      0.5      1        2 
  18 chr18_30462978     ZGre    G    A        0      0        2 
  18 chr18_30462978     ZHar    G    A        0      0        2 
  18 chr18_30462978   Sample    G    A        0      0        2 
  18 chr18_30463471     AAsi    G    C        0      0        2 
  18 chr18_30463471     AKia    G    C        0      0        2 
  18 chr18_30463471     AOna    G    C        0      0        2 
  18 chr18_30463471     ASom    G    C        0      0        2 
  18 chr18_30463471     HCab    G    C        0      0        2 
  18 chr18_30463471     HPrz    G    C        0      0        2 
  18 chr18_30463471     ZBoe    G    C        0      0        2 
  18 chr18_30463471     ZGre    G    C        0      0        2 
  18 chr18_30463471     ZHar    G    C        1      2        2 
  18 chr18_30463471   Sample    G    C        0      0        2 
  18 chr18_30464222     AAsi    T    C        0      0        2 
  18 chr18_30464222     AKia    T    C        0      0        2 
  18 chr18_30464222     AOna    T    C        0      0        2 
  18 chr18_30464222     ASom    T    C        0      0        2 
  18 chr18_30464222     HCab    T    C        0      0        2 
  18 chr18_30464222     HPrz    T    C        0      0        2 
  18 chr18_30464222     ZBoe    T    C        1      2        2 
  18 chr18_30464222     ZGre    T    C        0      0        2 
  18 chr18_30464222     ZHar    T    C        1      2        2 
  18 chr18_30464222   Sample    T    C        0      0        2 
  18 chr18_30469478     AAsi    C    G        0      0        2 
  18 chr18_30469478     AKia    C    G        0      0        2 
  18 chr18_30469478     AOna    C    G        0      0        2 
  18 chr18_30469478     ASom    C    G        0      0        2 
  18 chr18_30469478     HCab    C    G        0      0        2 
  18 chr18_30469478     HPrz    C    G        0      0        2 
  18 chr18_30469478     ZBoe    C    G        0      0        2 
  18 chr18_30469478     ZGre    C    G        0      0        2 
  18 chr18_30469478     ZHar    C    G        1      2        2 
  18 chr18_30469478   Sample    C    G        0      0        2 
  18 chr18_30502371     AAsi    T    C        0      0        2 
  18 chr18_30502371     AKia    T    C        1      2        2 
  18 chr18_30502371     AOna    T    C        0      0        2 
  18 chr18_30502371     ASom    T    C        0      0        2 
  18 chr18_30502371     HCab    T    C        0      0        2 
  18 chr18_30502371     HPrz    T    C        0      0        2 
  18 chr18_30502371     ZBoe    T    C        0      0        2 
  18 chr18_30502371     ZGre    T    C        0      0        2 
  18 chr18_30502371     ZHar    T    C        0      0        2 
  18 chr18_30502371   Sample    T    C        0      0        2 
  18 chr18_30506221     AAsi    T    G        0      0        2 
  18 chr18_30506221     AKia    T    G        0      0        2 
  18 chr18_30506221     AOna    T    G        1      2        2 
  18 chr18_30506221     ASom    T    G        0      0        2 
  18 chr18_30506221     HCab    T    G        0      0        2 
  18 chr18_30506221     HPrz    T    G        0      0        2 
  18 chr18_30506221     ZBoe    T    G        0      0        2 
  18 chr18_30506221     ZGre    T    G        0      0        2 
  18 chr18_30506221     ZHar    T    G        0      0        2 
  18 chr18_30506221   Sample    T    G        0      0        2 
  18 chr18_30507147     AAsi    A    G        0      0        2 
  18 chr18_30507147     AKia    A    G        1      2        2 
  18 chr18_30507147     AOna    A    G        0      0        2 
  18 chr18_30507147     ASom    A    G        0      0        2 
  18 chr18_30507147     HCab    A    G        0      0        2 
  18 chr18_30507147     HPrz    A    G        0      0        2 
  18 chr18_30507147     ZBoe    A    G        0      0        2 
  18 chr18_30507147     ZGre    A    G        0      0        2 
  18 chr18_30507147     ZHar    A    G        0      0        2 
  18 chr18_30507147   Sample    A    G        0      0        2 
  18 chr18_30518816     AAsi    A    G      0.5      1        2 
  18 chr18_30518816     AKia    A    G        0      0        2 
  18 chr18_30518816     AOna    A    G        0      0        2 
  18 chr18_30518816     ASom    A    G        0      0        2 
  18 chr18_30518816     HCab    A    G        0      0        2 
  18 chr18_30518816     HPrz    A    G        0      0        2 
  18 chr18_30518816     ZBoe    A    G        0      0        2 
  18 chr18_30518816     ZGre    A    G        0      0        2 
  18 chr18_30518816     ZHar    A    G        0      0        2 
  18 chr18_30518816   Sample    A    G        0      0        2 
  18 chr18_30518846     AAsi    A    G        0      0        2 
  18 chr18_30518846     AKia    A    G        0      0        2 
  18 chr18_30518846     AOna    A    G        1      2        2 
  18 chr18_30518846     ASom    A    G        0      0        2 
  18 chr18_30518846     HCab    A    G        0      0        2 
  18 chr18_30518846     HPrz    A    G        0      0        2 
  18 chr18_30518846     ZBoe    A    G        0      0        2 
  18 chr18_30518846     ZGre    A    G        0      0        2 
  18 chr18_30518846     ZHar    A    G        0      0        2 
  18 chr18_30518846   Sample    A    G        0      0        2 
  18 chr18_30522679     AAsi    A    C        0      0        2 
  18 chr18_30522679     AKia    A    C        0      0        2 
  18 chr18_30522679     AOna    A    C        0      0        2 
  18 chr18_30522679     ASom    A    C        0      0        2 
  18 chr18_30522679     HCab    A    C        1      2        2 
  18 chr18_30522679     HPrz    A    C        1      2        2 
  18 chr18_30522679     ZBoe    A    C        0      0        2 
  18 chr18_30522679     ZGre    A    C        0      0        2 
  18 chr18_30522679     ZHar    A    C        0      0        2 
  18 chr18_30522679   Sample    A    C        0      0        2 
  18 chr18_30523572     AAsi    T    C        0      0        2 
  18 chr18_30523572     AKia    T    C        0      0        2 
  18 chr18_30523572     AOna    T    C        0      0        2 
  18 chr18_30523572     ASom    T    C        0      0        2 
  18 chr18_30523572     HCab    T    C        0      0        2 
  18 chr18_30523572     HPrz    T    C        0      0        2 
  18 chr18_30523572     ZBoe    T    C        0      0        2 
  18 chr18_30523572     ZGre    T    C      0.5      1        2 
  18 chr18_30523572     ZHar    T    C        0      0        2 
  18 chr18_30523572   Sample    T    C        0      0        2 
  18 chr18_30530420     AAsi    G    T        0      0        2 
  18 chr18_30530420     AKia    G    T        0      0        2 
  18 chr18_30530420     AOna    G    T        0      0        2 
  18 chr18_30530420     ASom    G    T        0      0        2 
  18 chr18_30530420     HCab    G    T        1      2        2 
  18 chr18_30530420     HPrz    G    T        1      2        2 
  18 chr18_30530420     ZBoe    G    T        0      0        2 
  18 chr18_30530420     ZGre    G    T        0      0        2 
  18 chr18_30530420     ZHar    G    T        0      0        2 
  18 chr18_30530420   Sample    G    T        0      0        2 
  18 chr18_30532532     AAsi    T    G        0      0        2 
  18 chr18_30532532     AKia    T    G        0      0        2 
  18 chr18_30532532     AOna    T    G        0      0        2 
  18 chr18_30532532     ASom    T    G        1      2        2 
  18 chr18_30532532     HCab    T    G        0      0        2 
  18 chr18_30532532     HPrz    T    G        0      0        2 
  18 chr18_30532532     ZBoe    T    G        0      0        2 
  18 chr18_30532532     ZGre    T    G        0      0        2 
  18 chr18_30532532     ZHar    T    G        0      0        2 
  18 chr18_30532532   Sample    T    G        0      0        2 
  18 chr18_30534789     AAsi    T    G        0      0        2 
  18 chr18_30534789     AKia    T    G        0      0        2 
  18 chr18_30534789     AOna    T    G        0      0        2 
  18 chr18_30534789     ASom    T    G        0      0        2 
  18 chr18_30534789     HCab    T    G        0      0        2 
  18 chr18_30534789     HPrz    T    G        0      0        2 
  18 chr18_30534789     ZBoe    T    G        0      0        2 
  18 chr18_30534789     ZGre    T    G        1      2        2 
  18 chr18_30534789     ZHar    T    G        0      0        2 
  18 chr18_30534789   Sample    T    G        0      0        2 
  18 chr18_30545944     AAsi    A    T        0      0        2 
  18 chr18_30545944     AKia    A    T        0      0        2 
  18 chr18_30545944     AOna    A    T        0      0        2 
  18 chr18_30545944     ASom    A    T        0      0        2 
  18 chr18_30545944     HCab    A    T      0.5      1        2 
  18 chr18_30545944     HPrz    A    T        0      0        2 
  18 chr18_30545944     ZBoe    A    T        0      0        2 
  18 chr18_30545944     ZGre    A    T        0      0        2 
  18 chr18_30545944     ZHar    A    T        0      0        2 
  18 chr18_30545944   Sample    A    T        0      0        2 
  18 chr18_30570265     AAsi    T    C        0      0        2 
  18 chr18_30570265     AKia    T    C        0      0        2 
  18 chr18_30570265     AOna    T    C        0      0        2 
  18 chr18_30570265     ASom    T    C        0      0        2 
  18 chr18_30570265     HCab    T    C        0      0        2 
  18 chr18_30570265     HPrz    T    C      0.5      1        2 
  18 chr18_30570265     ZBoe    T    C        0      0        2 
  18 chr18_30570265     ZGre    T    C        0      0        2 
  18 chr18_30570265     ZHar    T    C        0      0        2 
  18 chr18_30570265   Sample    T    C        0      0        2 
  18 chr18_30576297     AAsi    A    G        0      0        2 
  18 chr18_30576297     AKia    A    G        0      0        2 
  18 chr18_30576297     AOna    A    G        0      0        2 
  18 chr18_30576297     ASom    A    G        0      0        2 
  18 chr18_30576297     HCab    A    G        0      0        2 
  18 chr18_30576297     HPrz    A    G        0      0        2 
  18 chr18_30576297     ZBoe    A    G        0      0        2 
  18 chr18_30576297     ZGre    A    G        1      2        2 
  18 chr18_30576297     ZHar    A    G        0      0        2 
  18 chr18_30576297   Sample    A    G        0      0        2 
  18 chr18_30583385     AAsi    G    T        0      0        2 
  18 chr18_30583385     AKia    G    T        0      0        2 
  18 chr18_30583385     AOna    G    T        0      0        2 
  18 chr18_30583385     ASom    G    T        0      0        2 
  18 chr18_30583385     HCab    G    T        0      0        2 
  18 chr18_30583385     HPrz    G    T        0      0        2 
  18 chr18_30583385     ZBoe    G    T        0      0        2 
  18 chr18_30583385     ZGre    G    T        0      0        2 
  18 chr18_30583385     ZHar    G    T        1      2        2 
  18 chr18_30583385   Sample    G    T        0      0        2 
  18 chr18_30583737     AAsi    A    C        0      0        2 
  18 chr18_30583737     AKia    A    C        0      0        2 
  18 chr18_30583737     AOna    A    C        1      2        2 
  18 chr18_30583737     ASom    A    C        0      0        2 
  18 chr18_30583737     HCab    A    C        0      0        2 
  18 chr18_30583737     HPrz    A    C        0      0        2 
  18 chr18_30583737     ZBoe    A    C        0      0        2 
  18 chr18_30583737     ZGre    A    C        0      0        2 
  18 chr18_30583737     ZHar    A    C        0      0        2 
  18 chr18_30583737   Sample    A    C        0      0        2 
  18 chr18_30595683     AAsi    A    G        0      0        2 
  18 chr18_30595683     AKia    A    G        0      0        2 
  18 chr18_30595683     AOna    A    G        0      0        2 
  18 chr18_30595683     ASom    A    G        1      2        2 
  18 chr18_30595683     HCab    A    G        0      0        2 
  18 chr18_30595683     HPrz    A    G        0      0        2 
  18 chr18_30595683     ZBoe    A    G        0      0        2 
  18 chr18_30595683     ZGre    A    G        0      0        2 
  18 chr18_30595683     ZHar    A    G        0      0        2 
  18 chr18_30595683   Sample    A    G        0      0        2 
  18 chr18_30595819     AAsi    C    T        1      2        2 
  18 chr18_30595819     AKia    C    T        0      0        2 
  18 chr18_30595819     AOna    C    T        0      0        2 
  18 chr18_30595819     ASom    C    T        0      0        2 
  18 chr18_30595819     HCab    C    T        0      0        2 
  18 chr18_30595819     HPrz    C    T        0      0        2 
  18 chr18_30595819     ZBoe    C    T        0      0        2 
  18 chr18_30595819     ZGre    C    T        0      0        2 
  18 chr18_30595819     ZHar    C    T        0      0        2 
  18 chr18_30595819   Sample    C    T        1      2        2 
  18 chr18_30598706     AAsi    C    G        0      0        2 
  18 chr18_30598706     AKia    C    G        0      0        2 
  18 chr18_30598706     AOna    C    G        0      0        2 
  18 chr18_30598706     ASom    C    G        0      0        2 
  18 chr18_30598706     HCab    C    G        1      2        2 
  18 chr18_30598706     HPrz    C    G        1      2        2 
  18 chr18_30598706     ZBoe    C    G        0      0        2 
  18 chr18_30598706     ZGre    C    G        0      0        2 
  18 chr18_30598706     ZHar    C    G        0      0        2 
  18 chr18_30598706   Sample    C    G        0      0        2 
  18 chr18_30602547     AAsi    G    A        0      0        2 
  18 chr18_30602547     AKia    G    A        0      0        2 
  18 chr18_30602547     AOna    G    A        1      2        2 
  18 chr18_30602547     ASom    G    A        0      0        2 
  18 chr18_30602547     HCab    G    A        0      0        2 
  18 chr18_30602547     HPrz    G    A        0      0        2 
  18 chr18_30602547     ZBoe    G    A        0      0        2 
  18 chr18_30602547     ZGre    G    A        0      0        2 
  18 chr18_30602547     ZHar    G    A        0      0        2 
  18 chr18_30602547   Sample    G    A        0      0        2 
  18 chr18_30603497     AAsi    C    T        0      0        2 
  18 chr18_30603497     AKia    C    T        0      0        2 
  18 chr18_30603497     AOna    C    T        0      0        2 
  18 chr18_30603497     ASom    C    T        0      0        2 
  18 chr18_30603497     HCab    C    T        1      2        2 
  18 chr18_30603497     HPrz    C    T        1      2        2 
  18 chr18_30603497     ZBoe    C    T        0      0        2 
  18 chr18_30603497     ZGre    C    T        0      0        2 
  18 chr18_30603497     ZHar    C    T        0      0        2 
  18 chr18_30603497   Sample    C    T        0      0        2 
  18 chr18_30609659     AAsi    G    A        0      0        2 
  18 chr18_30609659     AKia    G    A        0      0        2 
  18 chr18_30609659     AOna    G    A        0      0        2 
  18 chr18_30609659     ASom    G    A        0      0        2 
  18 chr18_30609659     HCab    G    A        1      2        2 
  18 chr18_30609659     HPrz    G    A        1      2        2 
  18 chr18_30609659     ZBoe    G    A        0      0        2 
  18 chr18_30609659     ZGre    G    A        0      0        2 
  18 chr18_30609659     ZHar    G    A        0      0        2 
  18 chr18_30609659   Sample    G    A        0      0        2 
  18 chr18_30618152     AAsi    G    A        0      0        2 
  18 chr18_30618152     AKia    G    A        0      0        2 
  18 chr18_30618152     AOna    G    A        0      0        2 
  18 chr18_30618152     ASom    G    A        0      0        2 
  18 chr18_30618152     HCab    G    A        0      0        2 
  18 chr18_30618152     HPrz    G    A        0      0        2 
  18 chr18_30618152     ZBoe    G    A      0.5      1        2 
  18 chr18_30618152     ZGre    G    A        0      0        2 
  18 chr18_30618152     ZHar    G    A        0      0        2 
  18 chr18_30618152   Sample    G    A        0      0        2 
  18 chr18_30622422     AAsi    G    A        0      0        2 
  18 chr18_30622422     AKia    G    A        0      0        2 
  18 chr18_30622422     AOna    G    A        0      0        2 
  18 chr18_30622422     ASom    G    A        0      0        2 
  18 chr18_30622422     HCab    G    A        1      2        2 
  18 chr18_30622422     HPrz    G    A        1      2        2 
  18 chr18_30622422     ZBoe    G    A        0      0        2 
  18 chr18_30622422     ZGre    G    A        0      0        2 
  18 chr18_30622422     ZHar    G    A        0      0        2 
  18 chr18_30622422   Sample    G    A        0      0        2 
  18 chr18_30622748     AAsi    A    G        1      2        2 
  18 chr18_30622748     AKia    A    G        0      0        2 
  18 chr18_30622748     AOna    A    G        0      0        2 
  18 chr18_30622748     ASom    A    G        0      0        2 
  18 chr18_30622748     HCab    A    G        0      0        2 
  18 chr18_30622748     HPrz    A    G        0      0        2 
  18 chr18_30622748     ZBoe    A    G        0      0        2 
  18 chr18_30622748     ZGre    A    G        0      0        2 
  18 chr18_30622748     ZHar    A    G        0      0        2 
  18 chr18_30622748   Sample    A    G        1      2        2 
  18 chr18_30623356     AAsi    T    C        0      0        2 
  18 chr18_30623356     AKia    T    C        0      0        2 
  18 chr18_30623356     AOna    T    C        0      0        2 
  18 chr18_30623356     ASom    T    C        0      0        2 
  18 chr18_30623356     HCab    T    C        0      0        2 
  18 chr18_30623356     HPrz    T    C        0      0        2 
  18 chr18_30623356     ZBoe    T    C        0      0        2 
  18 chr18_30623356     ZGre    T    C      0.5      1        2 
  18 chr18_30623356     ZHar    T    C        0      0        2 
  18 chr18_30623356   Sample    T    C        0      0        2 
  18 chr18_30648172     AAsi    A    G        0      0        2 
  18 chr18_30648172     AKia    A    G        0      0        2 
  18 chr18_30648172     AOna    A    G        0      0        2 
  18 chr18_30648172     ASom    A    G        0      0        2 
  18 chr18_30648172     HCab    A    G        1      2        2 
  18 chr18_30648172     HPrz    A    G        1      2        2 
  18 chr18_30648172     ZBoe    A    G        0      0        2 
  18 chr18_30648172     ZGre    A    G        0      0        2 
  18 chr18_30648172     ZHar    A    G        0      0        2 
  18 chr18_30648172   Sample    A    G        0      0        2 
  18 chr18_30652400     AAsi    T    C        0      0        2 
  18 chr18_30652400     AKia    T    C        0      0        2 
  18 chr18_30652400     AOna    T    C        0      0        2 
  18 chr18_30652400     ASom    T    C        0      0        2 
  18 chr18_30652400     HCab    T    C        1      2        2 
  18 chr18_30652400     HPrz    T    C        1      2        2 
  18 chr18_30652400     ZBoe    T    C        0      0        2 
  18 chr18_30652400     ZGre    T    C        0      0        2 
  18 chr18_30652400     ZHar    T    C        0      0        2 
  18 chr18_30652400   Sample    T    C        0      0        2 
  18 chr18_30655263     AAsi    T    G        0      0        2 
  18 chr18_30655263     AKia    T    G        0      0        2 
  18 chr18_30655263     AOna    T    G        0      0        2 
  18 chr18_30655263     ASom    T    G        0      0        2 
  18 chr18_30655263     HCab    T    G        0      0        2 
  18 chr18_30655263     HPrz    T    G        0      0        2 
  18 chr18_30655263     ZBoe    T    G      0.5      1        2 
  18 chr18_30655263     ZGre    T    G        0      0        2 
  18 chr18_30655263     ZHar    T    G        0      0        2 
  18 chr18_30655263   Sample    T    G        0      0        2 
  18 chr18_30655947     AAsi    G    C        0      0        2 
  18 chr18_30655947     AKia    G    C        0      0        2 
  18 chr18_30655947     AOna    G    C        0      0        2 
  18 chr18_30655947     ASom    G    C        0      0        2 
  18 chr18_30655947     HCab    G    C        0      0        2 
  18 chr18_30655947     HPrz    G    C        0      0        2 
  18 chr18_30655947     ZBoe    G    C        1      2        2 
  18 chr18_30655947     ZGre    G    C        0      0        2 
  18 chr18_30655947     ZHar    G    C        0      0        2 
  18 chr18_30655947   Sample    G    C        0      0        2 
  18 chr18_30656009     AAsi    C    G        0      0        2 
  18 chr18_30656009     AKia    C    G        0      0        2 
  18 chr18_30656009     AOna    C    G        0      0        2 
  18 chr18_30656009     ASom    C    G        0      0        2 
  18 chr18_30656009     HCab    C    G        0      0        2 
  18 chr18_30656009     HPrz    C    G        0      0        2 
  18 chr18_30656009     ZBoe    C    G        0      0        2 
  18 chr18_30656009     ZGre    C    G        0      0        2 
  18 chr18_30656009     ZHar    C    G        1      2        2 
  18 chr18_30656009   Sample    C    G        0      0        2 
  18 chr18_30676449     AAsi    T    C        0      0        2 
  18 chr18_30676449     AKia    T    C        0      0        2 
  18 chr18_30676449     AOna    T    C        0      0        2 
  18 chr18_30676449     ASom    T    C        0      0        2 
  18 chr18_30676449     HCab    T    C        0      0        2 
  18 chr18_30676449     HPrz    T    C        0      0        2 
  18 chr18_30676449     ZBoe    T    C        0      0        2 
  18 chr18_30676449     ZGre    T    C      0.5      1        2 
  18 chr18_30676449     ZHar    T    C        0      0        2 
  18 chr18_30676449   Sample    T    C        0      0        2 
  18 chr18_30685895     AAsi    T    A        0      0        2 
  18 chr18_30685895     AKia    T    A        0      0        2 
  18 chr18_30685895     AOna    T    A        1      2        2 
  18 chr18_30685895     ASom    T    A        0      0        2 
  18 chr18_30685895     HCab    T    A        0      0        2 
  18 chr18_30685895     HPrz    T    A        0      0        2 
  18 chr18_30685895     ZBoe    T    A        0      0        2 
  18 chr18_30685895     ZGre    T    A        0      0        2 
  18 chr18_30685895     ZHar    T    A        0      0        2 
  18 chr18_30685895   Sample    T    A        0      0        2 
  18 chr18_30689999     AAsi    A    G        0      0        2 
  18 chr18_30689999     AKia    A    G        0      0        2 
  18 chr18_30689999     AOna    A    G        0      0        2 
  18 chr18_30689999     ASom    A    G        0      0        2 
  18 chr18_30689999     HCab    A    G        1      2        2 
  18 chr18_30689999     HPrz    A    G        1      2        2 
  18 chr18_30689999     ZBoe    A    G        0      0        2 
  18 chr18_30689999     ZGre    A    G        0      0        2 
  18 chr18_30689999     ZHar    A    G        0      0        2 
  18 chr18_30689999   Sample    A    G        0      0        2 
  18 chr18_30695772     AAsi    A    T        0      0        2 
  18 chr18_30695772     AKia    A    T        1      2        2 
  18 chr18_30695772     AOna    A    T        0      0        2 
  18 chr18_30695772     ASom    A    T        0      0        2 
  18 chr18_30695772     HCab    A    T        0      0        2 
  18 chr18_30695772     HPrz    A    T        0      0        2 
  18 chr18_30695772     ZBoe    A    T        0      0        2 
  18 chr18_30695772     ZGre    A    T        0      0        2 
  18 chr18_30695772     ZHar    A    T        0      0        2 
  18 chr18_30695772   Sample    A    T        0      0        2 
  18 chr18_30704559     AAsi    C    G        0      0        2 
  18 chr18_30704559     AKia    C    G        0      0        2 
  18 chr18_30704559     AOna    C    G        0      0        2 
  18 chr18_30704559     ASom    C    G        0      0        2 
  18 chr18_30704559     HCab    C    G        0      0        2 
  18 chr18_30704559     HPrz    C    G        0      0        2 
  18 chr18_30704559     ZBoe    C    G      0.5      1        2 
  18 chr18_30704559     ZGre    C    G        0      0        2 
  18 chr18_30704559     ZHar    C    G        0      0        2 
  18 chr18_30704559   Sample    C    G        0      0        2 
  18 chr18_30714175     AAsi    A    G        0      0        2 
  18 chr18_30714175     AKia    A    G        0      0        2 
  18 chr18_30714175     AOna    A    G        0      0        2 
  18 chr18_30714175     ASom    A    G        0      0        2 
  18 chr18_30714175     HCab    A    G        0      0        2 
  18 chr18_30714175     HPrz    A    G        0      0        2 
  18 chr18_30714175     ZBoe    A    G        0      0        2 
  18 chr18_30714175     ZGre    A    G        0      0        2 
  18 chr18_30714175     ZHar    A    G        1      2        2 
  18 chr18_30714175   Sample    A    G        0      0        2 
  18 chr18_30721123     AAsi    A    G        1      2        2 
  18 chr18_30721123     AKia    A    G        0      0        2 
  18 chr18_30721123     AOna    A    G        0      0        2 
  18 chr18_30721123     ASom    A    G        1      2        2 
  18 chr18_30721123     HCab    A    G        0      0        2 
  18 chr18_30721123     HPrz    A    G        0      0        2 
  18 chr18_30721123     ZBoe    A    G        0      0        2 
  18 chr18_30721123     ZGre    A    G        0      0        2 
  18 chr18_30721123     ZHar    A    G        0      0        2 
  18 chr18_30721123   Sample    A    G        1      2        2 
  18 chr18_30732917     AAsi    G    A        0      0        2 
  18 chr18_30732917     AKia    G    A        0      0        2 
  18 chr18_30732917     AOna    G    A        1      2        2 
  18 chr18_30732917     ASom    G    A        0      0        2 
  18 chr18_30732917     HCab    G    A        0      0        2 
  18 chr18_30732917     HPrz    G    A        0      0        2 
  18 chr18_30732917     ZBoe    G    A        0      0        2 
  18 chr18_30732917     ZGre    G    A        0      0        2 
  18 chr18_30732917     ZHar    G    A        0      0        2 
  18 chr18_30732917   Sample    G    A        0      0        2 
  18 chr18_30735985     AAsi    A    G        0      0        2 
  18 chr18_30735985     AKia    A    G        0      0        2 
  18 chr18_30735985     AOna    A    G        0      0        2 
  18 chr18_30735985     ASom    A    G        0      0        2 
  18 chr18_30735985     HCab    A    G        0      0        2 
  18 chr18_30735985     HPrz    A    G        0      0        2 
  18 chr18_30735985     ZBoe    A    G      0.5      1        2 
  18 chr18_30735985     ZGre    A    G        0      0        2 
  18 chr18_30735985     ZHar    A    G        0      0        2 
  18 chr18_30735985   Sample    A    G        0      0        2 
  18 chr18_30737591     AAsi    T    A        0      0        2 
  18 chr18_30737591     AKia    T    A        0      0        2 
  18 chr18_30737591     AOna    T    A      0.5      1        2 
  18 chr18_30737591     ASom    T    A        0      0        2 
  18 chr18_30737591     HCab    T    A        0      0        2 
  18 chr18_30737591     HPrz    T    A        0      0        2 
  18 chr18_30737591     ZBoe    T    A        0      0        2 
  18 chr18_30737591     ZGre    T    A        0      0        2 
  18 chr18_30737591     ZHar    T    A        0      0        2 
  18 chr18_30737591   Sample    T    A        0      0        2 
  18 chr18_30742614     AAsi    T    C        0      0        2 
  18 chr18_30742614     AKia    T    C        0      0        2 
  18 chr18_30742614     AOna    T    C        1      2        2 
  18 chr18_30742614     ASom    T    C        0      0        2 
  18 chr18_30742614     HCab    T    C        0      0        2 
  18 chr18_30742614     HPrz    T    C        0      0        2 
  18 chr18_30742614     ZBoe    T    C        0      0        2 
  18 chr18_30742614     ZGre    T    C        0      0        2 
  18 chr18_30742614     ZHar    T    C        0      0        2 
  18 chr18_30742614   Sample    T    C        0      0        2 
  18 chr18_30753596     AAsi    A    C        0      0        2 
  18 chr18_30753596     AKia    A    C        0      0        2 
  18 chr18_30753596     AOna    A    C        0      0        2 
  18 chr18_30753596     ASom    A    C        0      0        2 
  18 chr18_30753596     HCab    A    C        0      0        2 
  18 chr18_30753596     HPrz    A    C        0      0        2 
  18 chr18_30753596     ZBoe    A    C        0      0        2 
  18 chr18_30753596     ZGre    A    C      0.5      1        2 
  18 chr18_30753596     ZHar    A    C        0      0        2 
  18 chr18_30753596   Sample    A    C        0      0        2 
  18 chr18_30756321     AAsi    A    G        0      0        2 
  18 chr18_30756321     AKia    A    G        0      0        2 
  18 chr18_30756321     AOna    A    G        0      0        2 
  18 chr18_30756321     ASom    A    G        0      0        2 
  18 chr18_30756321     HCab    A    G        1      2        2 
  18 chr18_30756321     HPrz    A    G        1      2        2 
  18 chr18_30756321     ZBoe    A    G        0      0        2 
  18 chr18_30756321     ZGre    A    G        0      0        2 
  18 chr18_30756321     ZHar    A    G        0      0        2 
  18 chr18_30756321   Sample    A    G        0      0        2 
  18 chr18_30764054     AAsi    C    T        0      0        2 
  18 chr18_30764054     AKia    C    T        0      0        2 
  18 chr18_30764054     AOna    C    T        0      0        2 
  18 chr18_30764054     ASom    C    T        0      0        2 
  18 chr18_30764054     HCab    C    T        0      0        2 
  18 chr18_30764054     HPrz    C    T      0.5      1        2 
  18 chr18_30764054     ZBoe    C    T        0      0        2 
  18 chr18_30764054     ZGre    C    T        0      0        2 
  18 chr18_30764054     ZHar    C    T        0      0        2 
  18 chr18_30764054   Sample    C    T        0      0        2 
  18 chr18_30774760     AAsi    T    A        0      0        2 
  18 chr18_30774760     AKia    T    A        0      0        2 
  18 chr18_30774760     AOna    T    A        0      0        2 
  18 chr18_30774760     ASom    T    A        0      0        2 
  18 chr18_30774760     HCab    T    A        0      0        2 
  18 chr18_30774760     HPrz    T    A        0      0        2 
  18 chr18_30774760     ZBoe    T    A        0      0        2 
  18 chr18_30774760     ZGre    T    A        0      0        2 
  18 chr18_30774760     ZHar    T    A        1      2        2 
  18 chr18_30774760   Sample    T    A        0      0        2 
  18 chr18_30780233     AAsi    G    A        0      0        2 
  18 chr18_30780233     AKia    G    A        1      2        2 
  18 chr18_30780233     AOna    G    A        0      0        2 
  18 chr18_30780233     ASom    G    A        0      0        2 
  18 chr18_30780233     HCab    G    A        0      0        2 
  18 chr18_30780233     HPrz    G    A        0      0        2 
  18 chr18_30780233     ZBoe    G    A        0      0        2 
  18 chr18_30780233     ZGre    G    A        0      0        2 
  18 chr18_30780233     ZHar    G    A        0      0        2 
  18 chr18_30780233   Sample    G    A        0      0        2 
  18 chr18_30786291     AAsi    G    C        0      0        2 
  18 chr18_30786291     AKia    G    C        0      0        2 
  18 chr18_30786291     AOna    G    C        1      2        2 
  18 chr18_30786291     ASom    G    C        0      0        2 
  18 chr18_30786291     HCab    G    C        0      0        2 
  18 chr18_30786291     HPrz    G    C        0      0        2 
  18 chr18_30786291     ZBoe    G    C        0      0        2 
  18 chr18_30786291     ZGre    G    C        0      0        2 
  18 chr18_30786291     ZHar    G    C        0      0        2 
  18 chr18_30786291   Sample    G    C        0      0        2 
  18 chr18_30787456     AAsi    A    G        0      0        2 
  18 chr18_30787456     AKia    A    G        0      0        2 
  18 chr18_30787456     AOna    A    G      0.5      1        2 
  18 chr18_30787456     ASom    A    G        0      0        2 
  18 chr18_30787456     HCab    A    G        0      0        2 
  18 chr18_30787456     HPrz    A    G        0      0        2 
  18 chr18_30787456     ZBoe    A    G        0      0        2 
  18 chr18_30787456     ZGre    A    G        0      0        2 
  18 chr18_30787456     ZHar    A    G        0      0        2 
  18 chr18_30787456   Sample    A    G        0      0        2 
  18 chr18_30789329     AAsi    C    G        0      0        2 
  18 chr18_30789329     AKia    C    G        0      0        2 
  18 chr18_30789329     AOna    C    G        0      0        2 
  18 chr18_30789329     ASom    C    G        0      0        2 
  18 chr18_30789329     HCab    C    G        0      0        2 
  18 chr18_30789329     HPrz    C    G        0      0        2 
  18 chr18_30789329     ZBoe    C    G      0.5      1        2 
  18 chr18_30789329     ZGre    C    G        0      0        2 
  18 chr18_30789329     ZHar    C    G        0      0        2 
  18 chr18_30789329   Sample    C    G        0      0        2 
  18 chr18_30791621     AAsi    C    T        0      0        2 
  18 chr18_30791621     AKia    C    T        0      0        2 
  18 chr18_30791621     AOna    C    T        0      0        2 
  18 chr18_30791621     ASom    C    T        0      0        2 
  18 chr18_30791621     HCab    C    T        1      2        2 
  18 chr18_30791621     HPrz    C    T        1      2        2 
  18 chr18_30791621     ZBoe    C    T        0      0        2 
  18 chr18_30791621     ZGre    C    T        0      0        2 
  18 chr18_30791621     ZHar    C    T        0      0        2 
  18 chr18_30791621   Sample    C    T        0      0        2 
  18 chr18_30794379     AAsi    G    C        0      0        2 
  18 chr18_30794379     AKia    G    C        0      0        2 
  18 chr18_30794379     AOna    G    C        0      0        2 
  18 chr18_30794379     ASom    G    C        1      2        2 
  18 chr18_30794379     HCab    G    C        0      0        2 
  18 chr18_30794379     HPrz    G    C        0      0        2 
  18 chr18_30794379     ZBoe    G    C        0      0        2 
  18 chr18_30794379     ZGre    G    C        0      0        2 
  18 chr18_30794379     ZHar    G    C        0      0        2 
  18 chr18_30794379   Sample    G    C        0      0        2 
  18 chr18_30820775     AAsi    G    A        0      0        2 
  18 chr18_30820775     AKia    G    A        0      0        2 
  18 chr18_30820775     AOna    G    A        0      0        2 
  18 chr18_30820775     ASom    G    A        0      0        2 
  18 chr18_30820775     HCab    G    A        0      0        2 
  18 chr18_30820775     HPrz    G    A        0      0        2 
  18 chr18_30820775     ZBoe    G    A      0.5      1        2 
  18 chr18_30820775     ZGre    G    A        1      2        2 
  18 chr18_30820775     ZHar    G    A        1      2        2 
  18 chr18_30820775   Sample    G    A        0      0        2 
  18 chr18_30838040     AAsi    A    G        0      0        2 
  18 chr18_30838040     AKia    A    G        0      0        2 
  18 chr18_30838040     AOna    A    G        0      0        2 
  18 chr18_30838040     ASom    A    G      0.5      1        2 
  18 chr18_30838040     HCab    A    G        0      0        2 
  18 chr18_30838040     HPrz    A    G        0      0        2 
  18 chr18_30838040     ZBoe    A    G        0      0        2 
  18 chr18_30838040     ZGre    A    G        0      0        2 
  18 chr18_30838040     ZHar    A    G        0      0        2 
  18 chr18_30838040   Sample    A    G        0      0        2 
  18 chr18_30854732     AAsi    T    A      0.5      1        2 
  18 chr18_30854732     AKia    T    A        0      0        2 
  18 chr18_30854732     AOna    T    A        0      0        2 
  18 chr18_30854732     ASom    T    A        0      0        2 
  18 chr18_30854732     HCab    T    A        0      0        2 
  18 chr18_30854732     HPrz    T    A        0      0        2 
  18 chr18_30854732     ZBoe    T    A        0      0        2 
  18 chr18_30854732     ZGre    T    A        0      0        2 
  18 chr18_30854732     ZHar    T    A        0      0        2 
  18 chr18_30854732   Sample    T    A        0      0        2 
  18 chr18_30857322     AAsi    G    T        0      0        2 
  18 chr18_30857322     AKia    G    T        0      0        2 
  18 chr18_30857322     AOna    G    T        0      0        2 
  18 chr18_30857322     ASom    G    T        0      0        2 
  18 chr18_30857322     HCab    G    T        0      0        2 
  18 chr18_30857322     HPrz    G    T        0      0        2 
  18 chr18_30857322     ZBoe    G    T        0      0        2 
  18 chr18_30857322     ZGre    G    T        1      2        2 
  18 chr18_30857322     ZHar    G    T        0      0        2 
  18 chr18_30857322   Sample    G    T        0      0        2 
  18 chr18_30860233     AAsi    T    A        0      0        2 
  18 chr18_30860233     AKia    T    A        0      0        2 
  18 chr18_30860233     AOna    T    A        0      0        2 
  18 chr18_30860233     ASom    T    A        0      0        2 
  18 chr18_30860233     HCab    T    A        1      2        2 
  18 chr18_30860233     HPrz    T    A        1      2        2 
  18 chr18_30860233     ZBoe    T    A        0      0        2 
  18 chr18_30860233     ZGre    T    A        0      0        2 
  18 chr18_30860233     ZHar    T    A        0      0        2 
  18 chr18_30860233   Sample    T    A        0      0        2 
  18 chr18_30864863     AAsi    G    A        0      0        2 
  18 chr18_30864863     AKia    G    A        0      0        2 
  18 chr18_30864863     AOna    G    A        0      0        2 
  18 chr18_30864863     ASom    G    A        0      0        2 
  18 chr18_30864863     HCab    G    A      0.5      1        2 
  18 chr18_30864863     HPrz    G    A        0      0        2 
  18 chr18_30864863     ZBoe    G    A        0      0        2 
  18 chr18_30864863     ZGre    G    A        0      0        2 
  18 chr18_30864863     ZHar    G    A        0      0        2 
  18 chr18_30864863   Sample    G    A        0      0        2 
  18 chr18_30873565     AAsi    G    C        0      0        2 
  18 chr18_30873565     AKia    G    C        0      0        2 
  18 chr18_30873565     AOna    G    C        0      0        2 
  18 chr18_30873565     ASom    G    C        0      0        2 
  18 chr18_30873565     HCab    G    C        0      0        2 
  18 chr18_30873565     HPrz    G    C        0      0        2 
  18 chr18_30873565     ZBoe    G    C        0      0        2 
  18 chr18_30873565     ZGre    G    C        1      2        2 
  18 chr18_30873565     ZHar    G    C        0      0        2 
  18 chr18_30873565   Sample    G    C        0      0        2 
  18 chr18_30875297     AAsi    C    T        0      0        2 
  18 chr18_30875297     AKia    C    T        0      0        2 
  18 chr18_30875297     AOna    C    T        1      2        2 
  18 chr18_30875297     ASom    C    T        0      0        2 
  18 chr18_30875297     HCab    C    T        0      0        2 
  18 chr18_30875297     HPrz    C    T        0      0        2 
  18 chr18_30875297     ZBoe    C    T        0      0        2 
  18 chr18_30875297     ZGre    C    T        0      0        2 
  18 chr18_30875297     ZHar    C    T        0      0        2 
  18 chr18_30875297   Sample    C    T        0      0        2 
  18 chr18_30879606     AAsi    A    T        0      0        2 
  18 chr18_30879606     AKia    A    T        0      0        2 
  18 chr18_30879606     AOna    A    T        0      0        2 
  18 chr18_30879606     ASom    A    T        0      0        2 
  18 chr18_30879606     HCab    A    T      0.5      1        2 
  18 chr18_30879606     HPrz    A    T        0      0        2 
  18 chr18_30879606     ZBoe    A    T        0      0        2 
  18 chr18_30879606     ZGre    A    T        0      0        2 
  18 chr18_30879606     ZHar    A    T        0      0        2 
  18 chr18_30879606   Sample    A    T        0      0        2 
  18 chr18_30902394     AAsi    G    C        0      0        2 
  18 chr18_30902394     AKia    G    C        0      0        2 
  18 chr18_30902394     AOna    G    C        0      0        2 
  18 chr18_30902394     ASom    G    C        0      0        2 
  18 chr18_30902394     HCab    G    C        0      0        2 
  18 chr18_30902394     HPrz    G    C        0      0        2 
  18 chr18_30902394     ZBoe    G    C      0.5      1        2 
  18 chr18_30902394     ZGre    G    C        0      0        2 
  18 chr18_30902394     ZHar    G    C        0      0        2 
  18 chr18_30902394   Sample    G    C        0      0        2 
  18 chr18_30919717     AAsi    T    C        0      0        2 
  18 chr18_30919717     AKia    T    C        0      0        2 
  18 chr18_30919717     AOna    T    C        0      0        2 
  18 chr18_30919717     ASom    T    C        0      0        2 
  18 chr18_30919717     HCab    T    C        1      2        2 
  18 chr18_30919717     HPrz    T    C        1      2        2 
  18 chr18_30919717     ZBoe    T    C        0      0        2 
  18 chr18_30919717     ZGre    T    C        0      0        2 
  18 chr18_30919717     ZHar    T    C        0      0        2 
  18 chr18_30919717   Sample    T    C        0      0        2 
  18 chr18_30928924     AAsi    G    C        0      0        2 
  18 chr18_30928924     AKia    G    C        0      0        2 
  18 chr18_30928924     AOna    G    C        0      0        2 
  18 chr18_30928924     ASom    G    C        0      0        2 
  18 chr18_30928924     HCab    G    C        0      0        2 
  18 chr18_30928924     HPrz    G    C        0      0        2 
  18 chr18_30928924     ZBoe    G    C        0      0        2 
  18 chr18_30928924     ZGre    G    C      0.5      1        2 
  18 chr18_30928924     ZHar    G    C        0      0        2 
  18 chr18_30928924   Sample    G    C        0      0        2 
  18 chr18_30933687     AAsi    A    G        0      0        2 
  18 chr18_30933687     AKia    A    G        1      2        2 
  18 chr18_30933687     AOna    A    G        1      2        2 
  18 chr18_30933687     ASom    A    G        0      0        2 
  18 chr18_30933687     HCab    A    G        0      0        2 
  18 chr18_30933687     HPrz    A    G        0      0        2 
  18 chr18_30933687     ZBoe    A    G        0      0        2 
  18 chr18_30933687     ZGre    A    G        0      0        2 
  18 chr18_30933687     ZHar    A    G        0      0        2 
  18 chr18_30933687   Sample    A    G        0      0        2 
  18 chr18_30943350     AAsi    C    A        0      0        2 
  18 chr18_30943350     AKia    C    A        0      0        2 
  18 chr18_30943350     AOna    C    A      0.5      1        2 
  18 chr18_30943350     ASom    C    A        0      0        2 
  18 chr18_30943350     HCab    C    A        0      0        2 
  18 chr18_30943350     HPrz    C    A        0      0        2 
  18 chr18_30943350     ZBoe    C    A        0      0        2 
  18 chr18_30943350     ZGre    C    A        0      0        2 
  18 chr18_30943350     ZHar    C    A        0      0        2 
  18 chr18_30943350   Sample    C    A        0      0        2 
  18 chr18_30947434     AAsi    G    A        0      0        2 
  18 chr18_30947434     AKia    G    A        1      2        2 
  18 chr18_30947434     AOna    G    A        1      2        2 
  18 chr18_30947434     ASom    G    A        0      0        2 
  18 chr18_30947434     HCab    G    A        0      0        2 
  18 chr18_30947434     HPrz    G    A        0      0        2 
  18 chr18_30947434     ZBoe    G    A        0      0        2 
  18 chr18_30947434     ZGre    G    A        0      0        2 
  18 chr18_30947434     ZHar    G    A        0      0        2 
  18 chr18_30947434   Sample    G    A        0      0        2 
  18 chr18_30960722     AAsi    C    T        0      0        2 
  18 chr18_30960722     AKia    C    T        0      0        2 
  18 chr18_30960722     AOna    C    T        0      0        2 
  18 chr18_30960722     ASom    C    T        0      0        2 
  18 chr18_30960722     HCab    C    T        0      0        2 
  18 chr18_30960722     HPrz    C    T        0      0        2 
  18 chr18_30960722     ZBoe    C    T        0      0        2 
  18 chr18_30960722     ZGre    C    T        1      2        2 
  18 chr18_30960722     ZHar    C    T        0      0        2 
  18 chr18_30960722   Sample    C    T        0      0        2 
  18 chr18_30963356     AAsi    T    C        0      0        2 
  18 chr18_30963356     AKia    T    C        0      0        2 
  18 chr18_30963356     AOna    T    C        0      0        2 
  18 chr18_30963356     ASom    T    C        0      0        2 
  18 chr18_30963356     HCab    T    C        0      0        2 
  18 chr18_30963356     HPrz    T    C        0      0        2 
  18 chr18_30963356     ZBoe    T    C        1      2        2 
  18 chr18_30963356     ZGre    T    C        0      0        2 
  18 chr18_30963356     ZHar    T    C        0      0        2 
  18 chr18_30963356   Sample    T    C        0      0        2 
  18 chr18_30989460     AAsi    C    T        1      2        2 
  18 chr18_30989460     AKia    C    T        0      0        2 
  18 chr18_30989460     AOna    C    T        0      0        2 
  18 chr18_30989460     ASom    C    T        1      2        2 
  18 chr18_30989460     HCab    C    T        0      0        2 
  18 chr18_30989460     HPrz    C    T        0      0        2 
  18 chr18_30989460     ZBoe    C    T        0      0        2 
  18 chr18_30989460     ZGre    C    T        0      0        2 
  18 chr18_30989460     ZHar    C    T        0      0        2 
  18 chr18_30989460   Sample    C    T        1      2        2 
  18 chr18_30997964     AAsi    G    C        0      0        2 
  18 chr18_30997964     AKia    G    C        0      0        2 
  18 chr18_30997964     AOna    G    C        0      0        2 
  18 chr18_30997964     ASom    G    C      0.5      1        2 
  18 chr18_30997964     HCab    G    C        0      0        2 
  18 chr18_30997964     HPrz    G    C        0      0        2 
  18 chr18_30997964     ZBoe    G    C        0      0        2 
  18 chr18_30997964     ZGre    G    C        0      0        2 
  18 chr18_30997964     ZHar    G    C        0      0        2 
  18 chr18_30997964   Sample    G    C        0      0        2 
  18 chr18_31001538     AAsi    T    C        0      0        2 
  18 chr18_31001538     AKia    T    C        0      0        2 
  18 chr18_31001538     AOna    T    C        0      0        2 
  18 chr18_31001538     ASom    T    C        0      0        2 
  18 chr18_31001538     HCab    T    C        0      0        2 
  18 chr18_31001538     HPrz    T    C        0      0        2 
  18 chr18_31001538     ZBoe    T    C      0.5      1        2 
  18 chr18_31001538     ZGre    T    C        0      0        2 
  18 chr18_31001538     ZHar    T    C        0      0        2 
  18 chr18_31001538   Sample    T    C        0      0        2 
  18 chr18_31014045     AAsi    G    A        0      0        2 
  18 chr18_31014045     AKia    G    A        0      0        2 
  18 chr18_31014045     AOna    G    A        0      0        2 
  18 chr18_31014045     ASom    G    A        0      0        2 
  18 chr18_31014045     HCab    G    A      0.5      1        2 
  18 chr18_31014045     HPrz    G    A        0      0        2 
  18 chr18_31014045     ZBoe    G    A        0      0        2 
  18 chr18_31014045     ZGre    G    A        0      0        2 
  18 chr18_31014045     ZHar    G    A        0      0        2 
  18 chr18_31014045   Sample    G    A        0      0        2 
  18 chr18_31018765     AAsi    G    A        0      0        2 
  18 chr18_31018765     AKia    G    A        0      0        2 
  18 chr18_31018765     AOna    G    A        0      0        2 
  18 chr18_31018765     ASom    G    A        0      0        2 
  18 chr18_31018765     HCab    G    A        0      0        2 
  18 chr18_31018765     HPrz    G    A        0      0        2 
  18 chr18_31018765     ZBoe    G    A        0      0        2 
  18 chr18_31018765     ZGre    G    A        0      0        2 
  18 chr18_31018765     ZHar    G    A      0.5      1        2 
  18 chr18_31018765   Sample    G    A        0      0        2 
  18 chr18_31026061     AAsi    G    A        1      2        2 
  18 chr18_31026061     AKia    G    A        0      0        2 
  18 chr18_31026061     AOna    G    A        0      0        2 
  18 chr18_31026061     ASom    G    A        1      2        2 
  18 chr18_31026061     HCab    G    A        0      0        2 
  18 chr18_31026061     HPrz    G    A        0      0        2 
  18 chr18_31026061     ZBoe    G    A        0      0        2 
  18 chr18_31026061     ZGre    G    A        0      0        2 
  18 chr18_31026061     ZHar    G    A        0      0        2 
  18 chr18_31026061   Sample    G    A        1      2        2 
  18 chr18_31038487     AAsi    A    T        0      0        2 
  18 chr18_31038487     AKia    A    T        0      0        2 
  18 chr18_31038487     AOna    A    T        0      0        2 
  18 chr18_31038487     ASom    A    T        0      0        2 
  18 chr18_31038487     HCab    A    T        1      2        2 
  18 chr18_31038487     HPrz    A    T        1      2        2 
  18 chr18_31038487     ZBoe    A    T        0      0        2 
  18 chr18_31038487     ZGre    A    T        0      0        2 
  18 chr18_31038487     ZHar    A    T        0      0        2 
  18 chr18_31038487   Sample    A    T        0      0        2 
  18 chr18_31040965     AAsi    A    G        0      0        2 
  18 chr18_31040965     AKia    A    G        0      0        2 
  18 chr18_31040965     AOna    A    G        0      0        2 
  18 chr18_31040965     ASom    A    G        0      0        2 
  18 chr18_31040965     HCab    A    G        0      0        2 
  18 chr18_31040965     HPrz    A    G        0      0        2 
  18 chr18_31040965     ZBoe    A    G        1      2        2 
  18 chr18_31040965     ZGre    A    G        0      0        2 
  18 chr18_31040965     ZHar    A    G        0      0        2 
  18 chr18_31040965   Sample    A    G        0      0        2 
  18 chr18_31045148     AAsi    T    C        0      0        2 
  18 chr18_31045148     AKia    T    C        0      0        2 
  18 chr18_31045148     AOna    T    C        0      0        2 
  18 chr18_31045148     ASom    T    C        0      0        2 
  18 chr18_31045148     HCab    T    C        1      2        2 
  18 chr18_31045148     HPrz    T    C        1      2        2 
  18 chr18_31045148     ZBoe    T    C        0      0        2 
  18 chr18_31045148     ZGre    T    C        0      0        2 
  18 chr18_31045148     ZHar    T    C        0      0        2 
  18 chr18_31045148   Sample    T    C        0      0        2 
  18 chr18_31048707     AAsi    T    A        0      0        2 
  18 chr18_31048707     AKia    T    A        0      0        2 
  18 chr18_31048707     AOna    T    A        0      0        2 
  18 chr18_31048707     ASom    T    A        0      0        2 
  18 chr18_31048707     HCab    T    A        0      0        2 
  18 chr18_31048707     HPrz    T    A        0      0        2 
  18 chr18_31048707     ZBoe    T    A        0      0        2 
  18 chr18_31048707     ZGre    T    A        1      2        2 
  18 chr18_31048707     ZHar    T    A        0      0        2 
  18 chr18_31048707   Sample    T    A        0      0        2 
  18 chr18_31050126     AAsi    A    G        0      0        2 
  18 chr18_31050126     AKia    A    G        0      0        2 
  18 chr18_31050126     AOna    A    G        0      0        2 
  18 chr18_31050126     ASom    A    G        0      0        2 
  18 chr18_31050126     HCab    A    G        1      2        2 
  18 chr18_31050126     HPrz    A    G        1      2        2 
  18 chr18_31050126     ZBoe    A    G        0      0        2 
  18 chr18_31050126     ZGre    A    G        0      0        2 
  18 chr18_31050126     ZHar    A    G        0      0        2 
  18 chr18_31050126   Sample    A    G        0      0        2 
  18 chr18_31050613     AAsi    A    G        0      0        2 
  18 chr18_31050613     AKia    A    G      0.5      1        2 
  18 chr18_31050613     AOna    A    G        0      0        2 
  18 chr18_31050613     ASom    A    G        0      0        2 
  18 chr18_31050613     HCab    A    G        0      0        2 
  18 chr18_31050613     HPrz    A    G        0      0        2 
  18 chr18_31050613     ZBoe    A    G        0      0        2 
  18 chr18_31050613     ZGre    A    G        0      0        2 
  18 chr18_31050613     ZHar    A    G        0      0        2 
  18 chr18_31050613   Sample    A    G        0      0        2 
  18 chr18_31051627     AAsi    G    A        0      0        2 
  18 chr18_31051627     AKia    G    A        0      0        2 
  18 chr18_31051627     AOna    G    A        0      0        2 
  18 chr18_31051627     ASom    G    A        0      0        2 
  18 chr18_31051627     HCab    G    A        0      0        2 
  18 chr18_31051627     HPrz    G    A        0      0        2 
  18 chr18_31051627     ZBoe    G    A        0      0        2 
  18 chr18_31051627     ZGre    G    A        0      0        2 
  18 chr18_31051627     ZHar    G    A        1      2        2 
  18 chr18_31051627   Sample    G    A        0      0        2 
  18 chr18_31057346     AAsi    A    G        0      0        2 
  18 chr18_31057346     AKia    A    G        0      0        2 
  18 chr18_31057346     AOna    A    G        0      0        2 
  18 chr18_31057346     ASom    A    G        0      0        2 
  18 chr18_31057346     HCab    A    G        1      2        2 
  18 chr18_31057346     HPrz    A    G        1      2        2 
  18 chr18_31057346     ZBoe    A    G        0      0        2 
  18 chr18_31057346     ZGre    A    G        0      0        2 
  18 chr18_31057346     ZHar    A    G        0      0        2 
  18 chr18_31057346   Sample    A    G        0      0        2 
  18 chr18_31057886     AAsi    C    A        0      0        2 
  18 chr18_31057886     AKia    C    A        0      0        2 
  18 chr18_31057886     AOna    C    A        0      0        2 
  18 chr18_31057886     ASom    C    A        0      0        2 
  18 chr18_31057886     HCab    C    A        0      0        2 
  18 chr18_31057886     HPrz    C    A        0      0        2 
  18 chr18_31057886     ZBoe    C    A      0.5      1        2 
  18 chr18_31057886     ZGre    C    A        0      0        2 
  18 chr18_31057886     ZHar    C    A        0      0        2 
  18 chr18_31057886   Sample    C    A        0      0        2 
  18 chr18_31059304     AAsi    A    G        0      0        2 
  18 chr18_31059304     AKia    A    G        0      0        2 
  18 chr18_31059304     AOna    A    G        0      0        2 
  18 chr18_31059304     ASom    A    G        0      0        2 
  18 chr18_31059304     HCab    A    G        1      2        2 
  18 chr18_31059304     HPrz    A    G        1      2        2 
  18 chr18_31059304     ZBoe    A    G        0      0        2 
  18 chr18_31059304     ZGre    A    G        0      0        2 
  18 chr18_31059304     ZHar    A    G        0      0        2 
  18 chr18_31059304   Sample    A    G        0      0        2 
  18 chr18_31060695     AAsi    A    T        0      0        2 
  18 chr18_31060695     AKia    A    T        0      0        2 
  18 chr18_31060695     AOna    A    T        0      0        2 
  18 chr18_31060695     ASom    A    T        0      0        2 
  18 chr18_31060695     HCab    A    T        1      2        2 
  18 chr18_31060695     HPrz    A    T        1      2        2 
  18 chr18_31060695     ZBoe    A    T        0      0        2 
  18 chr18_31060695     ZGre    A    T        0      0        2 
  18 chr18_31060695     ZHar    A    T        0      0        2 
  18 chr18_31060695   Sample    A    T        0      0        2 
  18 chr18_31071625     AAsi    T    C        0      0        2 
  18 chr18_31071625     AKia    T    C        0      0        2 
  18 chr18_31071625     AOna    T    C        0      0        2 
  18 chr18_31071625     ASom    T    C        0      0        2 
  18 chr18_31071625     HCab    T    C        1      2        2 
  18 chr18_31071625     HPrz    T    C        1      2        2 
  18 chr18_31071625     ZBoe    T    C        0      0        2 
  18 chr18_31071625     ZGre    T    C        0      0        2 
  18 chr18_31071625     ZHar    T    C        0      0        2 
  18 chr18_31071625   Sample    T    C        0      0        2 
  18 chr18_31076409     AAsi    G    A        0      0        2 
  18 chr18_31076409     AKia    G    A        0      0        2 
  18 chr18_31076409     AOna    G    A        0      0        2 
  18 chr18_31076409     ASom    G    A        0      0        2 
  18 chr18_31076409     HCab    G    A        1      2        2 
  18 chr18_31076409     HPrz    G    A        1      2        2 
  18 chr18_31076409     ZBoe    G    A        0      0        2 
  18 chr18_31076409     ZGre    G    A        0      0        2 
  18 chr18_31076409     ZHar    G    A        0      0        2 
  18 chr18_31076409   Sample    G    A        0      0        2 
  18 chr18_31088090     AAsi    A    G        0      0        2 
  18 chr18_31088090     AKia    A    G        0      0        2 
  18 chr18_31088090     AOna    A    G        0      0        2 
  18 chr18_31088090     ASom    A    G        0      0        2 
  18 chr18_31088090     HCab    A    G        0      0        2 
  18 chr18_31088090     HPrz    A    G        0      0        2 
  18 chr18_31088090     ZBoe    A    G      0.5      1        2 
  18 chr18_31088090     ZGre    A    G        0      0        2 
  18 chr18_31088090     ZHar    A    G        0      0        2 
  18 chr18_31088090   Sample    A    G        0      0        2 
  18 chr18_31089326     AAsi    G    A        0      0        2 
  18 chr18_31089326     AKia    G    A        0      0        2 
  18 chr18_31089326     AOna    G    A        0      0        2 
  18 chr18_31089326     ASom    G    A        0      0        2 
  18 chr18_31089326     HCab    G    A        1      2        2 
  18 chr18_31089326     HPrz    G    A        1      2        2 
  18 chr18_31089326     ZBoe    G    A        0      0        2 
  18 chr18_31089326     ZGre    G    A        0      0        2 
  18 chr18_31089326     ZHar    G    A        0      0        2 
  18 chr18_31089326   Sample    G    A        0      0        2 
  18 chr18_31109575     AAsi    C    T        0      0        2 
  18 chr18_31109575     AKia    C    T        1      2        2 
  18 chr18_31109575     AOna    C    T      0.5      1        2 
  18 chr18_31109575     ASom    C    T        0      0        2 
  18 chr18_31109575     HCab    C    T        0      0        2 
  18 chr18_31109575     HPrz    C    T        0      0        2 
  18 chr18_31109575     ZBoe    C    T        0      0        2 
  18 chr18_31109575     ZGre    C    T        0      0        2 
  18 chr18_31109575     ZHar    C    T        0      0        2 
  18 chr18_31109575   Sample    C    T        0      0        2 
  18 chr18_31114813     AAsi    T    G        0      0        2 
  18 chr18_31114813     AKia    T    G        0      0        2 
  18 chr18_31114813     AOna    T    G      0.5      1        2 
  18 chr18_31114813     ASom    T    G        0      0        2 
  18 chr18_31114813     HCab    T    G        0      0        2 
  18 chr18_31114813     HPrz    T    G        0      0        2 
  18 chr18_31114813     ZBoe    T    G        0      0        2 
  18 chr18_31114813     ZGre    T    G        0      0        2 
  18 chr18_31114813     ZHar    T    G        0      0        2 
  18 chr18_31114813   Sample    T    G        0      0        2 
  18 chr18_31115717     AAsi    T    C        0      0        2 
  18 chr18_31115717     AKia    T    C        0      0        2 
  18 chr18_31115717     AOna    T    C        0      0        2 
  18 chr18_31115717     ASom    T    C        0      0        2 
  18 chr18_31115717     HCab    T    C        0      0        2 
  18 chr18_31115717     HPrz    T    C      0.5      1        2 
  18 chr18_31115717     ZBoe    T    C        0      0        2 
  18 chr18_31115717     ZGre    T    C        0      0        2 
  18 chr18_31115717     ZHar    T    C        0      0        2 
  18 chr18_31115717   Sample    T    C        0      0        2 
  18 chr18_31128448     AAsi    G    A        0      0        2 
  18 chr18_31128448     AKia    G    A        0      0        2 
  18 chr18_31128448     AOna    G    A        0      0        2 
  18 chr18_31128448     ASom    G    A        0      0        2 
  18 chr18_31128448     HCab    G    A        1      2        2 
  18 chr18_31128448     HPrz    G    A        1      2        2 
  18 chr18_31128448     ZBoe    G    A        0      0        2 
  18 chr18_31128448     ZGre    G    A        0      0        2 
  18 chr18_31128448     ZHar    G    A        0      0        2 
  18 chr18_31128448   Sample    G    A        0      0        2 
  18 chr18_31138632     AAsi    A    G        0      0        2 
  18 chr18_31138632     AKia    A    G        0      0        2 
  18 chr18_31138632     AOna    A    G        1      2        2 
  18 chr18_31138632     ASom    A    G        0      0        2 
  18 chr18_31138632     HCab    A    G        0      0        2 
  18 chr18_31138632     HPrz    A    G        0      0        2 
  18 chr18_31138632     ZBoe    A    G        0      0        2 
  18 chr18_31138632     ZGre    A    G        0      0        2 
  18 chr18_31138632     ZHar    A    G        0      0        2 
  18 chr18_31138632   Sample    A    G        0      0        2 
  18 chr18_31138659     AAsi    G    A        0      0        2 
  18 chr18_31138659     AKia    G    A        1      2        2 
  18 chr18_31138659     AOna    G    A        0      0        2 
  18 chr18_31138659     ASom    G    A        0      0        2 
  18 chr18_31138659     HCab    G    A        0      0        2 
  18 chr18_31138659     HPrz    G    A        0      0        2 
  18 chr18_31138659     ZBoe    G    A        0      0        2 
  18 chr18_31138659     ZGre    G    A        0      0        2 
  18 chr18_31138659     ZHar    G    A        0      0        2 
  18 chr18_31138659   Sample    G    A        0      0        2 
  18 chr18_31139685     AAsi    C    G        0      0        2 
  18 chr18_31139685     AKia    C    G        0      0        2 
  18 chr18_31139685     AOna    C    G        0      0        2 
  18 chr18_31139685     ASom    C    G        0      0        2 
  18 chr18_31139685     HCab    C    G        0      0        2 
  18 chr18_31139685     HPrz    C    G        0      0        2 
  18 chr18_31139685     ZBoe    C    G        0      0        2 
  18 chr18_31139685     ZGre    C    G        0      0        2 
  18 chr18_31139685     ZHar    C    G      0.5      1        2 
  18 chr18_31139685   Sample    C    G        0      0        2 
  18 chr18_31142614     AAsi    G    T        0      0        2 
  18 chr18_31142614     AKia    G    T        0      0        2 
  18 chr18_31142614     AOna    G    T        0      0        2 
  18 chr18_31142614     ASom    G    T        0      0        2 
  18 chr18_31142614     HCab    G    T        0      0        2 
  18 chr18_31142614     HPrz    G    T        0      0        2 
  18 chr18_31142614     ZBoe    G    T        0      0        2 
  18 chr18_31142614     ZGre    G    T        1      2        2 
  18 chr18_31142614     ZHar    G    T        0      0        2 
  18 chr18_31142614   Sample    G    T        0      0        2 
  18 chr18_31142957     AAsi    C    T        0      0        2 
  18 chr18_31142957     AKia    C    T        0      0        2 
  18 chr18_31142957     AOna    C    T        0      0        2 
  18 chr18_31142957     ASom    C    T        0      0        2 
  18 chr18_31142957     HCab    C    T        0      0        2 
  18 chr18_31142957     HPrz    C    T        0      0        2 
  18 chr18_31142957     ZBoe    C    T        0      0        2 
  18 chr18_31142957     ZGre    C    T        1      2        2 
  18 chr18_31142957     ZHar    C    T        0      0        2 
  18 chr18_31142957   Sample    C    T        0      0        2 
  18 chr18_31145506     AAsi    T    C        0      0        2 
  18 chr18_31145506     AKia    T    C      0.5      1        2 
  18 chr18_31145506     AOna    T    C        0      0        2 
  18 chr18_31145506     ASom    T    C        0      0        2 
  18 chr18_31145506     HCab    T    C        0      0        2 
  18 chr18_31145506     HPrz    T    C        0      0        2 
  18 chr18_31145506     ZBoe    T    C        0      0        2 
  18 chr18_31145506     ZGre    T    C        0      0        2 
  18 chr18_31145506     ZHar    T    C        0      0        2 
  18 chr18_31145506   Sample    T    C        0      0        2 
  18 chr18_31146112     AAsi    T    C        0      0        2 
  18 chr18_31146112     AKia    T    C        0      0        2 
  18 chr18_31146112     AOna    T    C        0      0        2 
  18 chr18_31146112     ASom    T    C        0      0        2 
  18 chr18_31146112     HCab    T    C        1      2        2 
  18 chr18_31146112     HPrz    T    C        1      2        2 
  18 chr18_31146112     ZBoe    T    C        0      0        2 
  18 chr18_31146112     ZGre    T    C        0      0        2 
  18 chr18_31146112     ZHar    T    C      0.5      1        2 
  18 chr18_31146112   Sample    T    C        0      0        2 
  18 chr18_31149226     AAsi    G    C        0      0        2 
  18 chr18_31149226     AKia    G    C        0      0        2 
  18 chr18_31149226     AOna    G    C        0      0        2 
  18 chr18_31149226     ASom    G    C        0      0        2 
  18 chr18_31149226     HCab    G    C        1      2        2 
  18 chr18_31149226     HPrz    G    C        1      2        2 
  18 chr18_31149226     ZBoe    G    C        0      0        2 
  18 chr18_31149226     ZGre    G    C        0      0        2 
  18 chr18_31149226     ZHar    G    C        0      0        2 
  18 chr18_31149226   Sample    G    C        0      0        2 
  18 chr18_31168749     AAsi    A    G      0.5      1        2 
  18 chr18_31168749     AKia    A    G        0      0        2 
  18 chr18_31168749     AOna    A    G        0      0        2 
  18 chr18_31168749     ASom    A    G        0      0        2 
  18 chr18_31168749     HCab    A    G        0      0        2 
  18 chr18_31168749     HPrz    A    G        0      0        2 
  18 chr18_31168749     ZBoe    A    G        0      0        2 
  18 chr18_31168749     ZGre    A    G        0      0        2 
  18 chr18_31168749     ZHar    A    G        0      0        2 
  18 chr18_31168749   Sample    A    G        0      0        2 
  18 chr18_31173760     AAsi    T    C        0      0        2 
  18 chr18_31173760     AKia    T    C        0      0        2 
  18 chr18_31173760     AOna    T    C        0      0        2 
  18 chr18_31173760     ASom    T    C        0      0        2 
  18 chr18_31173760     HCab    T    C        0      0        2 
  18 chr18_31173760     HPrz    T    C        0      0        2 
  18 chr18_31173760     ZBoe    T    C      0.5      1        2 
  18 chr18_31173760     ZGre    T    C        0      0        2 
  18 chr18_31173760     ZHar    T    C        0      0        2 
  18 chr18_31173760   Sample    T    C        0      0        2 
  18 chr18_31179025     AAsi    G    A        0      0        2 
  18 chr18_31179025     AKia    G    A        0      0        2 
  18 chr18_31179025     AOna    G    A        0      0        2 
  18 chr18_31179025     ASom    G    A        0      0        2 
  18 chr18_31179025     HCab    G    A        0      0        2 
  18 chr18_31179025     HPrz    G    A        0      0        2 
  18 chr18_31179025     ZBoe    G    A        0      0        2 
  18 chr18_31179025     ZGre    G    A        0      0        2 
  18 chr18_31179025     ZHar    G    A      0.5      1        2 
  18 chr18_31179025   Sample    G    A        0      0        2 
  18 chr18_31179312     AAsi    T    A        0      0        2 
  18 chr18_31179312     AKia    T    A        0      0        2 
  18 chr18_31179312     AOna    T    A        0      0        2 
  18 chr18_31179312     ASom    T    A        0      0        2 
  18 chr18_31179312     HCab    T    A        1      2        2 
  18 chr18_31179312     HPrz    T    A        1      2        2 
  18 chr18_31179312     ZBoe    T    A        0      0        2 
  18 chr18_31179312     ZGre    T    A        0      0        2 
  18 chr18_31179312     ZHar    T    A        0      0        2 
  18 chr18_31179312   Sample    T    A        0      0        2 
  18 chr18_31186060     AAsi    T    G        0      0        2 
  18 chr18_31186060     AKia    T    G        0      0        2 
  18 chr18_31186060     AOna    T    G        0      0        2 
  18 chr18_31186060     ASom    T    G        0      0        2 
  18 chr18_31186060     HCab    T    G        1      2        2 
  18 chr18_31186060     HPrz    T    G        1      2        2 
  18 chr18_31186060     ZBoe    T    G        0      0        2 
  18 chr18_31186060     ZGre    T    G        0      0        2 
  18 chr18_31186060     ZHar    T    G        0      0        2 
  18 chr18_31186060   Sample    T    G        0      0        2 
  18 chr18_31196981     AAsi    C    T        0      0        2 
  18 chr18_31196981     AKia    C    T        0      0        2 
  18 chr18_31196981     AOna    C    T        0      0        2 
  18 chr18_31196981     ASom    C    T        0      0        2 
  18 chr18_31196981     HCab    C    T        0      0        2 
  18 chr18_31196981     HPrz    C    T        0      0        2 
  18 chr18_31196981     ZBoe    C    T        0      0        2 
  18 chr18_31196981     ZGre    C    T      0.5      1        2 
  18 chr18_31196981     ZHar    C    T        0      0        2 
  18 chr18_31196981   Sample    C    T        0      0        2 
  18 chr18_31201071     AAsi    T    G        1      2        2 
  18 chr18_31201071     AKia    T    G        0      0        2 
  18 chr18_31201071     AOna    T    G        0      0        2 
  18 chr18_31201071     ASom    T    G        1      2        2 
  18 chr18_31201071     HCab    T    G        0      0        2 
  18 chr18_31201071     HPrz    T    G        0      0        2 
  18 chr18_31201071     ZBoe    T    G        0      0        2 
  18 chr18_31201071     ZGre    T    G        0      0        2 
  18 chr18_31201071     ZHar    T    G        0      0        2 
  18 chr18_31201071   Sample    T    G        1      2        2 
  18 chr18_31204111     AAsi    T    C        0      0        2 
  18 chr18_31204111     AKia    T    C        0      0        2 
  18 chr18_31204111     AOna    T    C      0.5      1        2 
  18 chr18_31204111     ASom    T    C        0      0        2 
  18 chr18_31204111     HCab    T    C        0      0        2 
  18 chr18_31204111     HPrz    T    C        0      0        2 
  18 chr18_31204111     ZBoe    T    C        0      0        2 
  18 chr18_31204111     ZGre    T    C        0      0        2 
  18 chr18_31204111     ZHar    T    C        0      0        2 
  18 chr18_31204111   Sample    T    C        0      0        2 
  18 chr18_31204419     AAsi    G    A        0      0        2 
  18 chr18_31204419     AKia    G    A        0      0        2 
  18 chr18_31204419     AOna    G    A        0      0        2 
  18 chr18_31204419     ASom    G    A        0      0        2 
  18 chr18_31204419     HCab    G    A        0      0        2 
  18 chr18_31204419     HPrz    G    A        0      0        2 
  18 chr18_31204419     ZBoe    G    A        0      0        2 
  18 chr18_31204419     ZGre    G    A        0      0        2 
  18 chr18_31204419     ZHar    G    A        1      2        2 
  18 chr18_31204419   Sample    G    A        0      0        2 
  18 chr18_31209812     AAsi    G    A        0      0        2 
  18 chr18_31209812     AKia    G    A      0.5      1        2 
  18 chr18_31209812     AOna    G    A        0      0        2 
  18 chr18_31209812     ASom    G    A        0      0        2 
  18 chr18_31209812     HCab    G    A        0      0        2 
  18 chr18_31209812     HPrz    G    A        0      0        2 
  18 chr18_31209812     ZBoe    G    A        0      0        2 
  18 chr18_31209812     ZGre    G    A        0      0        2 
  18 chr18_31209812     ZHar    G    A        0      0        2 
  18 chr18_31209812   Sample    G    A        0      0        2 
  18 chr18_31212039     AAsi    T    C        0      0        2 
  18 chr18_31212039     AKia    T    C        0      0        2 
  18 chr18_31212039     AOna    T    C        0      0        2 
  18 chr18_31212039     ASom    T    C        0      0        2 
  18 chr18_31212039     HCab    T    C        1      2        2 
  18 chr18_31212039     HPrz    T    C        1      2        2 
  18 chr18_31212039     ZBoe    T    C        0      0        2 
  18 chr18_31212039     ZGre    T    C        0      0        2 
  18 chr18_31212039     ZHar    T    C        0      0        2 
  18 chr18_31212039   Sample    T    C        0      0        2 
  18 chr18_31228304     AAsi    G    A        0      0        2 
  18 chr18_31228304     AKia    G    A        0      0        2 
  18 chr18_31228304     AOna    G    A        0      0        2 
  18 chr18_31228304     ASom    G    A        0      0        2 
  18 chr18_31228304     HCab    G    A        1      2        2 
  18 chr18_31228304     HPrz    G    A        1      2        2 
  18 chr18_31228304     ZBoe    G    A        0      0        2 
  18 chr18_31228304     ZGre    G    A        0      0        2 
  18 chr18_31228304     ZHar    G    A        0      0        2 
  18 chr18_31228304   Sample    G    A        0      0        2 
  18 chr18_31230146     AAsi    T    C        0      0        2 
  18 chr18_31230146     AKia    T    C        0      0        2 
  18 chr18_31230146     AOna    T    C        0      0        2 
  18 chr18_31230146     ASom    T    C        0      0        2 
  18 chr18_31230146     HCab    T    C        0      0        2 
  18 chr18_31230146     HPrz    T    C        0      0        2 
  18 chr18_31230146     ZBoe    T    C      0.5      1        2 
  18 chr18_31230146     ZGre    T    C        0      0        2 
  18 chr18_31230146     ZHar    T    C        0      0        2 
  18 chr18_31230146   Sample    T    C        0      0        2 
  18 chr18_31233819     AAsi    A    G        0      0        2 
  18 chr18_31233819     AKia    A    G        1      2        2 
  18 chr18_31233819     AOna    A    G        1      2        2 
  18 chr18_31233819     ASom    A    G        0      0        2 
  18 chr18_31233819     HCab    A    G        0      0        2 
  18 chr18_31233819     HPrz    A    G        0      0        2 
  18 chr18_31233819     ZBoe    A    G        0      0        2 
  18 chr18_31233819     ZGre    A    G        0      0        2 
  18 chr18_31233819     ZHar    A    G        0      0        2 
  18 chr18_31233819   Sample    A    G        0      0        2 
  18 chr18_31234537     AAsi    C    T        0      0        2 
  18 chr18_31234537     AKia    C    T        0      0        2 
  18 chr18_31234537     AOna    C    T        0      0        2 
  18 chr18_31234537     ASom    C    T        0      0        2 
  18 chr18_31234537     HCab    C    T        0      0        2 
  18 chr18_31234537     HPrz    C    T        0      0        2 
  18 chr18_31234537     ZBoe    C    T        0      0        2 
  18 chr18_31234537     ZGre    C    T        0      0        2 
  18 chr18_31234537     ZHar    C    T      0.5      1        2 
  18 chr18_31234537   Sample    C    T        0      0        2 
  18 chr18_31244997     AAsi    G    A        0      0        2 
  18 chr18_31244997     AKia    G    A        0      0        2 
  18 chr18_31244997     AOna    G    A        0      0        2 
  18 chr18_31244997     ASom    G    A        0      0        2 
  18 chr18_31244997     HCab    G    A        0      0        2 
  18 chr18_31244997     HPrz    G    A        0      0        2 
  18 chr18_31244997     ZBoe    G    A      0.5      1        2 
  18 chr18_31244997     ZGre    G    A        0      0        2 
  18 chr18_31244997     ZHar    G    A        0      0        2 
  18 chr18_31244997   Sample    G    A        0      0        2 
  18 chr18_31255976     AAsi    G    T        0      0        2 
  18 chr18_31255976     AKia    G    T        0      0        2 
  18 chr18_31255976     AOna    G    T        0      0        2 
  18 chr18_31255976     ASom    G    T        0      0        2 
  18 chr18_31255976     HCab    G    T        0      0        2 
  18 chr18_31255976     HPrz    G    T        0      0        2 
  18 chr18_31255976     ZBoe    G    T      0.5      1        2 
  18 chr18_31255976     ZGre    G    T        0      0        2 
  18 chr18_31255976     ZHar    G    T        0      0        2 
  18 chr18_31255976   Sample    G    T        0      0        2 
  18 chr18_31268009     AAsi    C    T        0      0        2 
  18 chr18_31268009     AKia    C    T        0      0        2 
  18 chr18_31268009     AOna    C    T        0      0        2 
  18 chr18_31268009     ASom    C    T        0      0        2 
  18 chr18_31268009     HCab    C    T        1      2        2 
  18 chr18_31268009     HPrz    C    T        1      2        2 
  18 chr18_31268009     ZBoe    C    T        0      0        2 
  18 chr18_31268009     ZGre    C    T        0      0        2 
  18 chr18_31268009     ZHar    C    T        0      0        2 
  18 chr18_31268009   Sample    C    T        0      0        2 
  18 chr18_31275117     AAsi    G    A        0      0        2 
  18 chr18_31275117     AKia    G    A      0.5      1        2 
  18 chr18_31275117     AOna    G    A        0      0        2 
  18 chr18_31275117     ASom    G    A        0      0        2 
  18 chr18_31275117     HCab    G    A        0      0        2 
  18 chr18_31275117     HPrz    G    A        0      0        2 
  18 chr18_31275117     ZBoe    G    A        0      0        2 
  18 chr18_31275117     ZGre    G    A        0      0        2 
  18 chr18_31275117     ZHar    G    A        0      0        2 
  18 chr18_31275117   Sample    G    A        0      0        2 
  18 chr18_31279283     AAsi    G    A      0.5      1        2 
  18 chr18_31279283     AKia    G    A        0      0        2 
  18 chr18_31279283     AOna    G    A        0      0        2 
  18 chr18_31279283     ASom    G    A        0      0        2 
  18 chr18_31279283     HCab    G    A        0      0        2 
  18 chr18_31279283     HPrz    G    A        0      0        2 
  18 chr18_31279283     ZBoe    G    A        0      0        2 
  18 chr18_31279283     ZGre    G    A        0      0        2 
  18 chr18_31279283     ZHar    G    A        0      0        2 
  18 chr18_31279283   Sample    G    A        0      0        2 
  18 chr18_31280820     AAsi    A    G        0      0        2 
  18 chr18_31280820     AKia    A    G        0      0        2 
  18 chr18_31280820     AOna    A    G        0      0        2 
  18 chr18_31280820     ASom    A    G        0      0        2 
  18 chr18_31280820     HCab    A    G        0      0        2 
  18 chr18_31280820     HPrz    A    G        0      0        2 
  18 chr18_31280820     ZBoe    A    G        0      0        2 
  18 chr18_31280820     ZGre    A    G        0      0        2 
  18 chr18_31280820     ZHar    A    G      0.5      1        2 
  18 chr18_31280820   Sample    A    G        0      0        2 
  18 chr18_31287241     AAsi    G    A        0      0        2 
  18 chr18_31287241     AKia    G    A        0      0        2 
  18 chr18_31287241     AOna    G    A        0      0        2 
  18 chr18_31287241     ASom    G    A      0.5      1        2 
  18 chr18_31287241     HCab    G    A        0      0        2 
  18 chr18_31287241     HPrz    G    A        0      0        2 
  18 chr18_31287241     ZBoe    G    A        0      0        2 
  18 chr18_31287241     ZGre    G    A        0      0        2 
  18 chr18_31287241     ZHar    G    A        0      0        2 
  18 chr18_31287241   Sample    G    A        0      0        2 
  18 chr18_31288110     AAsi    A    G        0      0        2 
  18 chr18_31288110     AKia    A    G        0      0        2 
  18 chr18_31288110     AOna    A    G        0      0        2 
  18 chr18_31288110     ASom    A    G        0      0        2 
  18 chr18_31288110     HCab    A    G        1      2        2 
  18 chr18_31288110     HPrz    A    G        1      2        2 
  18 chr18_31288110     ZBoe    A    G        0      0        2 
  18 chr18_31288110     ZGre    A    G        0      0        2 
  18 chr18_31288110     ZHar    A    G        0      0        2 
  18 chr18_31288110   Sample    A    G        0      0        2 
  18 chr18_31295877     AAsi    T    A        0      0        2 
  18 chr18_31295877     AKia    T    A        0      0        2 
  18 chr18_31295877     AOna    T    A        0      0        2 
  18 chr18_31295877     ASom    T    A        0      0        2 
  18 chr18_31295877     HCab    T    A        0      0        2 
  18 chr18_31295877     HPrz    T    A        0      0        2 
  18 chr18_31295877     ZBoe    T    A        0      0        2 
  18 chr18_31295877     ZGre    T    A        1      2        2 
  18 chr18_31295877     ZHar    T    A        0      0        2 
  18 chr18_31295877   Sample    T    A        0      0        2 
  18 chr18_31301064     AAsi    G    A        0      0        2 
  18 chr18_31301064     AKia    G    A        0      0        2 
  18 chr18_31301064     AOna    G    A        0      0        2 
  18 chr18_31301064     ASom    G    A        0      0        2 
  18 chr18_31301064     HCab    G    A        0      0        2 
  18 chr18_31301064     HPrz    G    A        0      0        2 
  18 chr18_31301064     ZBoe    G    A      0.5      1        2 
  18 chr18_31301064     ZGre    G    A        0      0        2 
  18 chr18_31301064     ZHar    G    A        0      0        2 
  18 chr18_31301064   Sample    G    A        0      0        2 
  18 chr18_31307538     AAsi    A    G        0      0        2 
  18 chr18_31307538     AKia    A    G      0.5      1        2 
  18 chr18_31307538     AOna    A    G        0      0        2 
  18 chr18_31307538     ASom    A    G        0      0        2 
  18 chr18_31307538     HCab    A    G        0      0        2 
  18 chr18_31307538     HPrz    A    G        0      0        2 
  18 chr18_31307538     ZBoe    A    G        0      0        2 
  18 chr18_31307538     ZGre    A    G        0      0        2 
  18 chr18_31307538     ZHar    A    G        0      0        2 
  18 chr18_31307538   Sample    A    G        0      0        2 
  18 chr18_31308402     AAsi    C    T        0      0        2 
  18 chr18_31308402     AKia    C    T        0      0        2 
  18 chr18_31308402     AOna    C    T        0      0        2 
  18 chr18_31308402     ASom    C    T        0      0        2 
  18 chr18_31308402     HCab    C    T        0      0        2 
  18 chr18_31308402     HPrz    C    T        0      0        2 
  18 chr18_31308402     ZBoe    C    T        0      0        2 
  18 chr18_31308402     ZGre    C    T        1      2        2 
  18 chr18_31308402     ZHar    C    T        0      0        2 
  18 chr18_31308402   Sample    C    T        0      0        2 
  18 chr18_31310281     AAsi    A    G        0      0        2 
  18 chr18_31310281     AKia    A    G        0      0        2 
  18 chr18_31310281     AOna    A    G        0      0        2 
  18 chr18_31310281     ASom    A    G        0      0        2 
  18 chr18_31310281     HCab    A    G        1      2        2 
  18 chr18_31310281     HPrz    A    G        1      2        2 
  18 chr18_31310281     ZBoe    A    G        0      0        2 
  18 chr18_31310281     ZGre    A    G        0      0        2 
  18 chr18_31310281     ZHar    A    G        0      0        2 
  18 chr18_31310281   Sample    A    G        0      0        2 
  18 chr18_31328541     AAsi    T    C        0      0        2 
  18 chr18_31328541     AKia    T    C        0      0        2 
  18 chr18_31328541     AOna    T    C        0      0        2 
  18 chr18_31328541     ASom    T    C        0      0        2 
  18 chr18_31328541     HCab    T    C        1      2        2 
  18 chr18_31328541     HPrz    T    C        1      2        2 
  18 chr18_31328541     ZBoe    T    C        0      0        2 
  18 chr18_31328541     ZGre    T    C        0      0        2 
  18 chr18_31328541     ZHar    T    C        0      0        2 
  18 chr18_31328541   Sample    T    C        0      0        2 
  18 chr18_31339035     AAsi    G    A        0      0        2 
  18 chr18_31339035     AKia    G    A        0      0        2 
  18 chr18_31339035     AOna    G    A        0      0        2 
  18 chr18_31339035     ASom    G    A        0      0        2 
  18 chr18_31339035     HCab    G    A        1      2        2 
  18 chr18_31339035     HPrz    G    A        1      2        2 
  18 chr18_31339035     ZBoe    G    A        0      0        2 
  18 chr18_31339035     ZGre    G    A        0      0        2 
  18 chr18_31339035     ZHar    G    A        0      0        2 
  18 chr18_31339035   Sample    G    A        0      0        2 
  18 chr18_31339948     AAsi    A    T        0      0        2 
  18 chr18_31339948     AKia    A    T        0      0        2 
  18 chr18_31339948     AOna    A    T        0      0        2 
  18 chr18_31339948     ASom    A    T        0      0        2 
  18 chr18_31339948     HCab    A    T        1      2        2 
  18 chr18_31339948     HPrz    A    T        0      0        2 
  18 chr18_31339948     ZBoe    A    T        0      0        2 
  18 chr18_31339948     ZGre    A    T        0      0        2 
  18 chr18_31339948     ZHar    A    T        0      0        2 
  18 chr18_31339948   Sample    A    T        0      0        2 
  18 chr18_31342132     AAsi    C    A        0      0        2 
  18 chr18_31342132     AKia    C    A        0      0        2 
  18 chr18_31342132     AOna    C    A        0      0        2 
  18 chr18_31342132     ASom    C    A        0      0        2 
  18 chr18_31342132     HCab    C    A        1      2        2 
  18 chr18_31342132     HPrz    C    A        1      2        2 
  18 chr18_31342132     ZBoe    C    A        0      0        2 
  18 chr18_31342132     ZGre    C    A        0      0        2 
  18 chr18_31342132     ZHar    C    A        0      0        2 
  18 chr18_31342132   Sample    C    A        0      0        2 
  18 chr18_31345402     AAsi    A    G        0      0        2 
  18 chr18_31345402     AKia    A    G        0      0        2 
  18 chr18_31345402     AOna    A    G        0      0        2 
  18 chr18_31345402     ASom    A    G        0      0        2 
  18 chr18_31345402     HCab    A    G        0      0        2 
  18 chr18_31345402     HPrz    A    G        0      0        2 
  18 chr18_31345402     ZBoe    A    G        0      0        2 
  18 chr18_31345402     ZGre    A    G        1      2        2 
  18 chr18_31345402     ZHar    A    G        0      0        2 
  18 chr18_31345402   Sample    A    G        0      0        2 
  18 chr18_31350287     AAsi    T    G        0      0        2 
  18 chr18_31350287     AKia    T    G        0      0        2 
  18 chr18_31350287     AOna    T    G        0      0        2 
  18 chr18_31350287     ASom    T    G        0      0        2 
  18 chr18_31350287     HCab    T    G        0      0        2 
  18 chr18_31350287     HPrz    T    G        0      0        2 
  18 chr18_31350287     ZBoe    T    G        0      0        2 
  18 chr18_31350287     ZGre    T    G        1      2        2 
  18 chr18_31350287     ZHar    T    G        0      0        2 
  18 chr18_31350287   Sample    T    G        0      0        2 
  18 chr18_31358231     AAsi    C    G        0      0        2 
  18 chr18_31358231     AKia    C    G        0      0        2 
  18 chr18_31358231     AOna    C    G        0      0        2 
  18 chr18_31358231     ASom    C    G        0      0        2 
  18 chr18_31358231     HCab    C    G        0      0        2 
  18 chr18_31358231     HPrz    C    G        0      0        2 
  18 chr18_31358231     ZBoe    C    G        0      0        2 
  18 chr18_31358231     ZGre    C    G        1      2        2 
  18 chr18_31358231     ZHar    C    G        0      0        2 
  18 chr18_31358231   Sample    C    G        0      0        2 
  18 chr18_31364236     AAsi    C    G        0      0        2 
  18 chr18_31364236     AKia    C    G        0      0        2 
  18 chr18_31364236     AOna    C    G        0      0        2 
  18 chr18_31364236     ASom    C    G        0      0        2 
  18 chr18_31364236     HCab    C    G        0      0        2 
  18 chr18_31364236     HPrz    C    G        0      0        2 
  18 chr18_31364236     ZBoe    C    G        0      0        2 
  18 chr18_31364236     ZGre    C    G        1      2        2 
  18 chr18_31364236     ZHar    C    G        0      0        2 
  18 chr18_31364236   Sample    C    G        0      0        2 
  18 chr18_31366052     AAsi    T    C        1      2        2 
  18 chr18_31366052     AKia    T    C        0      0        2 
  18 chr18_31366052     AOna    T    C        0      0        2 
  18 chr18_31366052     ASom    T    C        1      2        2 
  18 chr18_31366052     HCab    T    C        0      0        2 
  18 chr18_31366052     HPrz    T    C        0      0        2 
  18 chr18_31366052     ZBoe    T    C        0      0        2 
  18 chr18_31366052     ZGre    T    C        0      0        2 
  18 chr18_31366052     ZHar    T    C        0      0        2 
  18 chr18_31366052   Sample    T    C        1      2        2 
  18 chr18_31373430     AAsi    C    T        0      0        2 
  18 chr18_31373430     AKia    C    T        0      0        2 
  18 chr18_31373430     AOna    C    T        0      0        2 
  18 chr18_31373430     ASom    C    T        0      0        2 
  18 chr18_31373430     HCab    C    T        0      0        2 
  18 chr18_31373430     HPrz    C    T        0      0        2 
  18 chr18_31373430     ZBoe    C    T        0      0        2 
  18 chr18_31373430     ZGre    C    T        0      0        2 
  18 chr18_31373430     ZHar    C    T        1      2        2 
  18 chr18_31373430   Sample    C    T        0      0        2 
  18 chr18_31374798     AAsi    T    A        0      0        2 
  18 chr18_31374798     AKia    T    A        0      0        2 
  18 chr18_31374798     AOna    T    A        0      0        2 
  18 chr18_31374798     ASom    T    A        0      0        2 
  18 chr18_31374798     HCab    T    A        0      0        2 
  18 chr18_31374798     HPrz    T    A        0      0        2 
  18 chr18_31374798     ZBoe    T    A        0      0        2 
  18 chr18_31374798     ZGre    T    A        1      2        2 
  18 chr18_31374798     ZHar    T    A        0      0        2 
  18 chr18_31374798   Sample    T    A        0      0        2 
  18 chr18_31380995     AAsi    A    C      0.5      1        2 
  18 chr18_31380995     AKia    A    C        0      0        2 
  18 chr18_31380995     AOna    A    C        0      0        2 
  18 chr18_31380995     ASom    A    C        0      0        2 
  18 chr18_31380995     HCab    A    C        0      0        2 
  18 chr18_31380995     HPrz    A    C        0      0        2 
  18 chr18_31380995     ZBoe    A    C        0      0        2 
  18 chr18_31380995     ZGre    A    C        0      0        2 
  18 chr18_31380995     ZHar    A    C        0      0        2 
  18 chr18_31380995   Sample    A    C        1      2        2 
  18 chr18_31381588     AAsi    G    C        0      0        2 
  18 chr18_31381588     AKia    G    C      0.5      1        2 
  18 chr18_31381588     AOna    G    C        0      0        2 
  18 chr18_31381588     ASom    G    C        0      0        2 
  18 chr18_31381588     HCab    G    C        0      0        2 
  18 chr18_31381588     HPrz    G    C        0      0        2 
  18 chr18_31381588     ZBoe    G    C        0      0        2 
  18 chr18_31381588     ZGre    G    C        0      0        2 
  18 chr18_31381588     ZHar    G    C        0      0        2 
  18 chr18_31381588   Sample    G    C        0      0        2 
  18 chr18_31384473     AAsi    T    A        0      0        2 
  18 chr18_31384473     AKia    T    A        0      0        2 
  18 chr18_31384473     AOna    T    A        0      0        2 
  18 chr18_31384473     ASom    T    A        0      0        2 
  18 chr18_31384473     HCab    T    A        1      2        2 
  18 chr18_31384473     HPrz    T    A        1      2        2 
  18 chr18_31384473     ZBoe    T    A        0      0        2 
  18 chr18_31384473     ZGre    T    A        0      0        2 
  18 chr18_31384473     ZHar    T    A        0      0        2 
  18 chr18_31384473   Sample    T    A        0      0        2 
  18 chr18_31390284     AAsi    T    C        0      0        2 
  18 chr18_31390284     AKia    T    C        0      0        2 
  18 chr18_31390284     AOna    T    C        0      0        2 
  18 chr18_31390284     ASom    T    C        0      0        2 
  18 chr18_31390284     HCab    T    C        0      0        2 
  18 chr18_31390284     HPrz    T    C        0      0        2 
  18 chr18_31390284     ZBoe    T    C        0      0        2 
  18 chr18_31390284     ZGre    T    C        0      0        2 
  18 chr18_31390284     ZHar    T    C        1      2        2 
  18 chr18_31390284   Sample    T    C        0      0        2 
  18 chr18_31393481     AAsi    T    C      0.5      1        2 
  18 chr18_31393481     AKia    T    C        0      0        2 
  18 chr18_31393481     AOna    T    C        0      0        2 
  18 chr18_31393481     ASom    T    C        0      0        2 
  18 chr18_31393481     HCab    T    C        0      0        2 
  18 chr18_31393481     HPrz    T    C        0      0        2 
  18 chr18_31393481     ZBoe    T    C        0      0        2 
  18 chr18_31393481     ZGre    T    C        0      0        2 
  18 chr18_31393481     ZHar    T    C        0      0        2 
  18 chr18_31393481   Sample    T    C        0      0        2 
  18 chr18_31393861     AAsi    T    G        0      0        2 
  18 chr18_31393861     AKia    T    G        0      0        2 
  18 chr18_31393861     AOna    T    G        0      0        2 
  18 chr18_31393861     ASom    T    G        0      0        2 
  18 chr18_31393861     HCab    T    G        1      2        2 
  18 chr18_31393861     HPrz    T    G        1      2        2 
  18 chr18_31393861     ZBoe    T    G        0      0        2 
  18 chr18_31393861     ZGre    T    G        0      0        2 
  18 chr18_31393861     ZHar    T    G        0      0        2 
  18 chr18_31393861   Sample    T    G        0      0        2 
  18 chr18_31400861     AAsi    T    G        0      0        2 
  18 chr18_31400861     AKia    T    G        0      0        2 
  18 chr18_31400861     AOna    T    G        0      0        2 
  18 chr18_31400861     ASom    T    G        0      0        2 
  18 chr18_31400861     HCab    T    G        1      2        2 
  18 chr18_31400861     HPrz    T    G        1      2        2 
  18 chr18_31400861     ZBoe    T    G        0      0        2 
  18 chr18_31400861     ZGre    T    G        0      0        2 
  18 chr18_31400861     ZHar    T    G        0      0        2 
  18 chr18_31400861   Sample    T    G        0      0        2 
  18 chr18_31402464     AAsi    T    C        0      0        2 
  18 chr18_31402464     AKia    T    C        0      0        2 
  18 chr18_31402464     AOna    T    C        0      0        2 
  18 chr18_31402464     ASom    T    C        0      0        2 
  18 chr18_31402464     HCab    T    C        0      0        2 
  18 chr18_31402464     HPrz    T    C        0      0        2 
  18 chr18_31402464     ZBoe    T    C        0      0        2 
  18 chr18_31402464     ZGre    T    C        0      0        2 
  18 chr18_31402464     ZHar    T    C      0.5      1        2 
  18 chr18_31402464   Sample    T    C        0      0        2 
  18 chr18_31404740     AAsi    A    T        0      0        2 
  18 chr18_31404740     AKia    A    T        0      0        2 
  18 chr18_31404740     AOna    A    T        0      0        2 
  18 chr18_31404740     ASom    A    T        0      0        2 
  18 chr18_31404740     HCab    A    T        1      2        2 
  18 chr18_31404740     HPrz    A    T        1      2        2 
  18 chr18_31404740     ZBoe    A    T        0      0        2 
  18 chr18_31404740     ZGre    A    T        0      0        2 
  18 chr18_31404740     ZHar    A    T        0      0        2 
  18 chr18_31404740   Sample    A    T        0      0        2 
  18 chr18_31413875     AAsi    C    G        0      0        2 
  18 chr18_31413875     AKia    C    G        0      0        2 
  18 chr18_31413875     AOna    C    G        0      0        2 
  18 chr18_31413875     ASom    C    G        0      0        2 
  18 chr18_31413875     HCab    C    G        0      0        2 
  18 chr18_31413875     HPrz    C    G        0      0        2 
  18 chr18_31413875     ZBoe    C    G        0      0        2 
  18 chr18_31413875     ZGre    C    G        0      0        2 
  18 chr18_31413875     ZHar    C    G        1      2        2 
  18 chr18_31413875   Sample    C    G        0      0        2 
  18 chr18_31414002     AAsi    T    C        0      0        2 
  18 chr18_31414002     AKia    T    C        0      0        2 
  18 chr18_31414002     AOna    T    C        0      0        2 
  18 chr18_31414002     ASom    T    C        0      0        2 
  18 chr18_31414002     HCab    T    C        0      0        2 
  18 chr18_31414002     HPrz    T    C        0      0        2 
  18 chr18_31414002     ZBoe    T    C      0.5      1        2 
  18 chr18_31414002     ZGre    T    C        0      0        2 
  18 chr18_31414002     ZHar    T    C        0      0        2 
  18 chr18_31414002   Sample    T    C        0      0        2 
  18 chr18_31423319     AAsi    G    C        0      0        2 
  18 chr18_31423319     AKia    G    C        0      0        2 
  18 chr18_31423319     AOna    G    C        0      0        2 
  18 chr18_31423319     ASom    G    C        0      0        2 
  18 chr18_31423319     HCab    G    C        1      2        2 
  18 chr18_31423319     HPrz    G    C        1      2        2 
  18 chr18_31423319     ZBoe    G    C        0      0        2 
  18 chr18_31423319     ZGre    G    C        0      0        2 
  18 chr18_31423319     ZHar    G    C        0      0        2 
  18 chr18_31423319   Sample    G    C        0      0        2 
  18 chr18_31424757     AAsi    T    C        0      0        2 
  18 chr18_31424757     AKia    T    C        0      0        2 
  18 chr18_31424757     AOna    T    C        0      0        2 
  18 chr18_31424757     ASom    T    C        1      2        2 
  18 chr18_31424757     HCab    T    C        0      0        2 
  18 chr18_31424757     HPrz    T    C        0      0        2 
  18 chr18_31424757     ZBoe    T    C        0      0        2 
  18 chr18_31424757     ZGre    T    C        0      0        2 
  18 chr18_31424757     ZHar    T    C        0      0        2 
  18 chr18_31424757   Sample    T    C        0      0        2 
  18 chr18_31424787     AAsi    A    G        0      0        2 
  18 chr18_31424787     AKia    A    G        0      0        2 
  18 chr18_31424787     AOna    A    G      0.5      1        2 
  18 chr18_31424787     ASom    A    G        0      0        2 
  18 chr18_31424787     HCab    A    G        0      0        2 
  18 chr18_31424787     HPrz    A    G        0      0        2 
  18 chr18_31424787     ZBoe    A    G        0      0        2 
  18 chr18_31424787     ZGre    A    G        0      0        2 
  18 chr18_31424787     ZHar    A    G        0      0        2 
  18 chr18_31424787   Sample    A    G        0      0        2 
  18 chr18_31427122     AAsi    A    G        0      0        2 
  18 chr18_31427122     AKia    A    G        0      0        2 
  18 chr18_31427122     AOna    A    G        0      0        2 
  18 chr18_31427122     ASom    A    G        0      0        2 
  18 chr18_31427122     HCab    A    G        1      2        2 
  18 chr18_31427122     HPrz    A    G        1      2        2 
  18 chr18_31427122     ZBoe    A    G        0      0        2 
  18 chr18_31427122     ZGre    A    G        0      0        2 
  18 chr18_31427122     ZHar    A    G        0      0        2 
  18 chr18_31427122   Sample    A    G        0      0        2 
  18 chr18_31429859     AAsi    C    T        0      0        2 
  18 chr18_31429859     AKia    C    T        0      0        2 
  18 chr18_31429859     AOna    C    T        0      0        2 
  18 chr18_31429859     ASom    C    T        0      0        2 
  18 chr18_31429859     HCab    C    T        1      2        2 
  18 chr18_31429859     HPrz    C    T        1      2        2 
  18 chr18_31429859     ZBoe    C    T        0      0        2 
  18 chr18_31429859     ZGre    C    T        0      0        2 
  18 chr18_31429859     ZHar    C    T        0      0        2 
  18 chr18_31429859   Sample    C    T        0      0        2 
  18 chr18_31440749     AAsi    G    C        0      0        2 
  18 chr18_31440749     AKia    G    C        0      0        2 
  18 chr18_31440749     AOna    G    C        0      0        2 
  18 chr18_31440749     ASom    G    C        0      0        2 
  18 chr18_31440749     HCab    G    C        0      0        2 
  18 chr18_31440749     HPrz    G    C        0      0        2 
  18 chr18_31440749     ZBoe    G    C        0      0        2 
  18 chr18_31440749     ZGre    G    C        0      0        2 
  18 chr18_31440749     ZHar    G    C        1      2        2 
  18 chr18_31440749   Sample    G    C        0      0        2 
  18 chr18_31441493     AAsi    A    G        0      0        2 
  18 chr18_31441493     AKia    A    G        0      0        2 
  18 chr18_31441493     AOna    A    G      0.5      1        2 
  18 chr18_31441493     ASom    A    G        0      0        2 
  18 chr18_31441493     HCab    A    G        0      0        2 
  18 chr18_31441493     HPrz    A    G        0      0        2 
  18 chr18_31441493     ZBoe    A    G        0      0        2 
  18 chr18_31441493     ZGre    A    G        0      0        2 
  18 chr18_31441493     ZHar    A    G        0      0        2 
  18 chr18_31441493   Sample    A    G        0      0        2 
  18 chr18_31442094     AAsi    T    C        0      0        2 
  18 chr18_31442094     AKia    T    C        0      0        2 
  18 chr18_31442094     AOna    T    C        0      0        2 
  18 chr18_31442094     ASom    T    C        0      0        2 
  18 chr18_31442094     HCab    T    C        0      0        2 
  18 chr18_31442094     HPrz    T    C        0      0        2 
  18 chr18_31442094     ZBoe    T    C        0      0        2 
  18 chr18_31442094     ZGre    T    C        0      0        2 
  18 chr18_31442094     ZHar    T    C        1      2        2 
  18 chr18_31442094   Sample    T    C        0      0        2 
  18 chr18_31443150     AAsi    T    C        0      0        2 
  18 chr18_31443150     AKia    T    C        0      0        2 
  18 chr18_31443150     AOna    T    C      0.5      1        2 
  18 chr18_31443150     ASom    T    C        0      0        2 
  18 chr18_31443150     HCab    T    C        0      0        2 
  18 chr18_31443150     HPrz    T    C        0      0        2 
  18 chr18_31443150     ZBoe    T    C        0      0        2 
  18 chr18_31443150     ZGre    T    C        0      0        2 
  18 chr18_31443150     ZHar    T    C        0      0        2 
  18 chr18_31443150   Sample    T    C        0      0        2 
  18 chr18_31452087     AAsi    C    G        0      0        2 
  18 chr18_31452087     AKia    C    G        0      0        2 
  18 chr18_31452087     AOna    C    G        0      0        2 
  18 chr18_31452087     ASom    C    G        1      2        2 
  18 chr18_31452087     HCab    C    G        0      0        2 
  18 chr18_31452087     HPrz    C    G        0      0        2 
  18 chr18_31452087     ZBoe    C    G        0      0        2 
  18 chr18_31452087     ZGre    C    G        0      0        2 
  18 chr18_31452087     ZHar    C    G        0      0        2 
  18 chr18_31452087   Sample    C    G        0      0        2 
  18 chr18_31459715     AAsi    C    T        0      0        2 
  18 chr18_31459715     AKia    C    T        0      0        2 
  18 chr18_31459715     AOna    C    T        0      0        2 
  18 chr18_31459715     ASom    C    T        0      0        2 
  18 chr18_31459715     HCab    C    T        0      0        2 
  18 chr18_31459715     HPrz    C    T        0      0        2 
  18 chr18_31459715     ZBoe    C    T      0.5      1        2 
  18 chr18_31459715     ZGre    C    T        0      0        2 
  18 chr18_31459715     ZHar    C    T        0      0        2 
  18 chr18_31459715   Sample    C    T        0      0        2 
  18 chr18_31463283     AAsi    G    T        0      0        2 
  18 chr18_31463283     AKia    G    T        0      0        2 
  18 chr18_31463283     AOna    G    T        0      0        2 
  18 chr18_31463283     ASom    G    T        0      0        2 
  18 chr18_31463283     HCab    G    T        1      2        2 
  18 chr18_31463283     HPrz    G    T        1      2        2 
  18 chr18_31463283     ZBoe    G    T        0      0        2 
  18 chr18_31463283     ZGre    G    T        0      0        2 
  18 chr18_31463283     ZHar    G    T        0      0        2 
  18 chr18_31463283   Sample    G    T        0      0        2 
  18 chr18_31464190     AAsi    G    A        0      0        2 
  18 chr18_31464190     AKia    G    A        0      0        2 
  18 chr18_31464190     AOna    G    A        0      0        2 
  18 chr18_31464190     ASom    G    A        0      0        2 
  18 chr18_31464190     HCab    G    A        0      0        2 
  18 chr18_31464190     HPrz    G    A        0      0        2 
  18 chr18_31464190     ZBoe    G    A        1      2        2 
  18 chr18_31464190     ZGre    G    A        0      0        2 
  18 chr18_31464190     ZHar    G    A        0      0        2 
  18 chr18_31464190   Sample    G    A        0      0        2 
  18 chr18_31468165     AAsi    A    G        0      0        2 
  18 chr18_31468165     AKia    A    G        0      0        2 
  18 chr18_31468165     AOna    A    G        0      0        2 
  18 chr18_31468165     ASom    A    G      0.5      1        2 
  18 chr18_31468165     HCab    A    G        0      0        2 
  18 chr18_31468165     HPrz    A    G        0      0        2 
  18 chr18_31468165     ZBoe    A    G        0      0        2 
  18 chr18_31468165     ZGre    A    G        0      0        2 
  18 chr18_31468165     ZHar    A    G        0      0        2 
  18 chr18_31468165   Sample    A    G        0      0        2 
  18 chr18_31471439     AAsi    A    G        0      0        2 
  18 chr18_31471439     AKia    A    G        0      0        2 
  18 chr18_31471439     AOna    A    G        0      0        2 
  18 chr18_31471439     ASom    A    G        0      0        2 
  18 chr18_31471439     HCab    A    G        0      0        2 
  18 chr18_31471439     HPrz    A    G        0      0        2 
  18 chr18_31471439     ZBoe    A    G      0.5      1        2 
  18 chr18_31471439     ZGre    A    G        0      0        2 
  18 chr18_31471439     ZHar    A    G        0      0        2 
  18 chr18_31471439   Sample    A    G        0      0        2 
  18 chr18_31473512     AAsi    C    G        1      2        2 
  18 chr18_31473512     AKia    C    G        0      0        2 
  18 chr18_31473512     AOna    C    G        0      0        2 
  18 chr18_31473512     ASom    C    G        0      0        2 
  18 chr18_31473512     HCab    C    G        0      0        2 
  18 chr18_31473512     HPrz    C    G        0      0        2 
  18 chr18_31473512     ZBoe    C    G        0      0        2 
  18 chr18_31473512     ZGre    C    G        0      0        2 
  18 chr18_31473512     ZHar    C    G        0      0        2 
  18 chr18_31473512   Sample    C    G        1      2        2 
  18 chr18_31477385     AAsi    T    G        0      0        2 
  18 chr18_31477385     AKia    T    G        0      0        2 
  18 chr18_31477385     AOna    T    G      0.5      1        2 
  18 chr18_31477385     ASom    T    G        0      0        2 
  18 chr18_31477385     HCab    T    G        0      0        2 
  18 chr18_31477385     HPrz    T    G        0      0        2 
  18 chr18_31477385     ZBoe    T    G        0      0        2 
  18 chr18_31477385     ZGre    T    G        0      0        2 
  18 chr18_31477385     ZHar    T    G        0      0        2 
  18 chr18_31477385   Sample    T    G        0      0        2 
  18 chr18_31484998     AAsi    A    G        0      0        2 
  18 chr18_31484998     AKia    A    G        0      0        2 
  18 chr18_31484998     AOna    A    G        0      0        2 
  18 chr18_31484998     ASom    A    G        0      0        2 
  18 chr18_31484998     HCab    A    G        1      2        2 
  18 chr18_31484998     HPrz    A    G        1      2        2 
  18 chr18_31484998     ZBoe    A    G        0      0        2 
  18 chr18_31484998     ZGre    A    G        0      0        2 
  18 chr18_31484998     ZHar    A    G        0      0        2 
  18 chr18_31484998   Sample    A    G        0      0        2 
  18 chr18_31490216     AAsi    G    A        0      0        2 
  18 chr18_31490216     AKia    G    A        0      0        2 
  18 chr18_31490216     AOna    G    A        0      0        2 
  18 chr18_31490216     ASom    G    A        0      0        2 
  18 chr18_31490216     HCab    G    A        1      2        2 
  18 chr18_31490216     HPrz    G    A        1      2        2 
  18 chr18_31490216     ZBoe    G    A        0      0        2 
  18 chr18_31490216     ZGre    G    A        0      0        2 
  18 chr18_31490216     ZHar    G    A        0      0        2 
  18 chr18_31490216   Sample    G    A        0      0        2 
  18 chr18_31492759     AAsi    G    T        0      0        2 
  18 chr18_31492759     AKia    G    T        0      0        2 
  18 chr18_31492759     AOna    G    T        0      0        2 
  18 chr18_31492759     ASom    G    T        0      0        2 
  18 chr18_31492759     HCab    G    T        1      2        2 
  18 chr18_31492759     HPrz    G    T        1      2        2 
  18 chr18_31492759     ZBoe    G    T        0      0        2 
  18 chr18_31492759     ZGre    G    T        0      0        2 
  18 chr18_31492759     ZHar    G    T        0      0        2 
  18 chr18_31492759   Sample    G    T        0      0        2 
  18 chr18_31501716     AAsi    G    A        0      0        2 
  18 chr18_31501716     AKia    G    A        0      0        2 
  18 chr18_31501716     AOna    G    A        0      0        2 
  18 chr18_31501716     ASom    G    A        0      0        2 
  18 chr18_31501716     HCab    G    A        0      0        2 
  18 chr18_31501716     HPrz    G    A      0.5      1        2 
  18 chr18_31501716     ZBoe    G    A        0      0        2 
  18 chr18_31501716     ZGre    G    A        0      0        2 
  18 chr18_31501716     ZHar    G    A        0      0        2 
  18 chr18_31501716   Sample    G    A        0      0        2 
  18 chr18_31501825     AAsi    T    C        0      0        2 
  18 chr18_31501825     AKia    T    C      0.5      1        2 
  18 chr18_31501825     AOna    T    C        0      0        2 
  18 chr18_31501825     ASom    T    C        0      0        2 
  18 chr18_31501825     HCab    T    C        1      2        2 
  18 chr18_31501825     HPrz    T    C        1      2        2 
  18 chr18_31501825     ZBoe    T    C        0      0        2 
  18 chr18_31501825     ZGre    T    C        1      2        2 
  18 chr18_31501825     ZHar    T    C        0      0        2 
  18 chr18_31501825   Sample    T    C        0      0        2 
  18 chr18_31503444     AAsi    C    T        0      0        2 
  18 chr18_31503444     AKia    C    T        0      0        2 
  18 chr18_31503444     AOna    C    T      0.5      1        2 
  18 chr18_31503444     ASom    C    T        0      0        2 
  18 chr18_31503444     HCab    C    T        0      0        2 
  18 chr18_31503444     HPrz    C    T        0      0        2 
  18 chr18_31503444     ZBoe    C    T        0      0        2 
  18 chr18_31503444     ZGre    C    T        0      0        2 
  18 chr18_31503444     ZHar    C    T        0      0        2 
  18 chr18_31503444   Sample    C    T        0      0        2 
  18 chr18_31504743     AAsi    T    C        0      0        2 
  18 chr18_31504743     AKia    T    C        0      0        2 
  18 chr18_31504743     AOna    T    C        0      0        2 
  18 chr18_31504743     ASom    T    C        0      0        2 
  18 chr18_31504743     HCab    T    C        0      0        2 
  18 chr18_31504743     HPrz    T    C        0      0        2 
  18 chr18_31504743     ZBoe    T    C        0      0        2 
  18 chr18_31504743     ZGre    T    C        1      2        2 
  18 chr18_31504743     ZHar    T    C        0      0        2 
  18 chr18_31504743   Sample    T    C        0      0        2 
  18 chr18_31506793     AAsi    A    C        0      0        2 
  18 chr18_31506793     AKia    A    C        0      0        2 
  18 chr18_31506793     AOna    A    C        0      0        2 
  18 chr18_31506793     ASom    A    C        0      0        2 
  18 chr18_31506793     HCab    A    C        1      2        2 
  18 chr18_31506793     HPrz    A    C        1      2        2 
  18 chr18_31506793     ZBoe    A    C        0      0        2 
  18 chr18_31506793     ZGre    A    C        0      0        2 
  18 chr18_31506793     ZHar    A    C        0      0        2 
  18 chr18_31506793   Sample    A    C        0      0        2 
  18 chr18_31511576     AAsi    T    G        0      0        2 
  18 chr18_31511576     AKia    T    G        0      0        2 
  18 chr18_31511576     AOna    T    G        0      0        2 
  18 chr18_31511576     ASom    T    G        0      0        2 
  18 chr18_31511576     HCab    T    G        1      2        2 
  18 chr18_31511576     HPrz    T    G        1      2        2 
  18 chr18_31511576     ZBoe    T    G        0      0        2 
  18 chr18_31511576     ZGre    T    G        0      0        2 
  18 chr18_31511576     ZHar    T    G        0      0        2 
  18 chr18_31511576   Sample    T    G        0      0        2 
  18 chr18_31519080     AAsi    T    C        0      0        2 
  18 chr18_31519080     AKia    T    C        0      0        2 
  18 chr18_31519080     AOna    T    C        0      0        2 
  18 chr18_31519080     ASom    T    C        0      0        2 
  18 chr18_31519080     HCab    T    C        1      2        2 
  18 chr18_31519080     HPrz    T    C        1      2        2 
  18 chr18_31519080     ZBoe    T    C        0      0        2 
  18 chr18_31519080     ZGre    T    C        0      0        2 
  18 chr18_31519080     ZHar    T    C        0      0        2 
  18 chr18_31519080   Sample    T    C        0      0        2 
  18 chr18_31519441     AAsi    A    G        0      0        2 
  18 chr18_31519441     AKia    A    G        0      0        2 
  18 chr18_31519441     AOna    A    G        0      0        2 
  18 chr18_31519441     ASom    A    G        0      0        2 
  18 chr18_31519441     HCab    A    G      0.5      1        2 
  18 chr18_31519441     HPrz    A    G      0.5      1        2 
  18 chr18_31519441     ZBoe    A    G        0      0        2 
  18 chr18_31519441     ZGre    A    G        0      0        2 
  18 chr18_31519441     ZHar    A    G        0      0        2 
  18 chr18_31519441   Sample    A    G        0      0        2 
  18 chr18_31524920     AAsi    A    G        0      0        2 
  18 chr18_31524920     AKia    A    G        0      0        2 
  18 chr18_31524920     AOna    A    G        0      0        2 
  18 chr18_31524920     ASom    A    G        0      0        2 
  18 chr18_31524920     HCab    A    G        0      0        2 
  18 chr18_31524920     HPrz    A    G        0      0        2 
  18 chr18_31524920     ZBoe    A    G        0      0        2 
  18 chr18_31524920     ZGre    A    G        1      2        2 
  18 chr18_31524920     ZHar    A    G        0      0        2 
  18 chr18_31524920   Sample    A    G        0      0        2 
  18 chr18_31524985     AAsi    G    A        0      0        2 
  18 chr18_31524985     AKia    G    A        0      0        2 
  18 chr18_31524985     AOna    G    A        0      0        2 
  18 chr18_31524985     ASom    G    A        0      0        2 
  18 chr18_31524985     HCab    G    A        0      0        2 
  18 chr18_31524985     HPrz    G    A        0      0        2 
  18 chr18_31524985     ZBoe    G    A      0.5      1        2 
  18 chr18_31524985     ZGre    G    A        0      0        2 
  18 chr18_31524985     ZHar    G    A        0      0        2 
  18 chr18_31524985   Sample    G    A        0      0        2 
  18 chr18_31532779     AAsi    A    G        0      0        2 
  18 chr18_31532779     AKia    A    G      0.5      1        2 
  18 chr18_31532779     AOna    A    G        1      2        2 
  18 chr18_31532779     ASom    A    G        0      0        2 
  18 chr18_31532779     HCab    A    G      0.5      1        2 
  18 chr18_31532779     HPrz    A    G        0      0        2 
  18 chr18_31532779     ZBoe    A    G        0      0        2 
  18 chr18_31532779     ZGre    A    G        0      0        2 
  18 chr18_31532779     ZHar    A    G        0      0        2 
  18 chr18_31532779   Sample    A    G        0      0        2 
  18 chr18_31537817     AAsi    A    G        0      0        2 
  18 chr18_31537817     AKia    A    G        0      0        2 
  18 chr18_31537817     AOna    A    G        0      0        2 
  18 chr18_31537817     ASom    A    G        0      0        2 
  18 chr18_31537817     HCab    A    G        0      0        2 
  18 chr18_31537817     HPrz    A    G        0      0        2 
  18 chr18_31537817     ZBoe    A    G      0.5      1        2 
  18 chr18_31537817     ZGre    A    G        0      0        2 
  18 chr18_31537817     ZHar    A    G        0      0        2 
  18 chr18_31537817   Sample    A    G        0      0        2 
  18 chr18_31537842     AAsi    T    C        0      0        2 
  18 chr18_31537842     AKia    T    C        0      0        2 
  18 chr18_31537842     AOna    T    C        0      0        2 
  18 chr18_31537842     ASom    T    C      0.5      1        2 
  18 chr18_31537842     HCab    T    C        0      0        2 
  18 chr18_31537842     HPrz    T    C        0      0        2 
  18 chr18_31537842     ZBoe    T    C        0      0        2 
  18 chr18_31537842     ZGre    T    C        0      0        2 
  18 chr18_31537842     ZHar    T    C        0      0        2 
  18 chr18_31537842   Sample    T    C        0      0        2 
  18 chr18_31540465     AAsi    C    T        0      0        2 
  18 chr18_31540465     AKia    C    T        0      0        2 
  18 chr18_31540465     AOna    C    T        0      0        2 
  18 chr18_31540465     ASom    C    T        0      0        2 
  18 chr18_31540465     HCab    C    T        1      2        2 
  18 chr18_31540465     HPrz    C    T        1      2        2 
  18 chr18_31540465     ZBoe    C    T        0      0        2 
  18 chr18_31540465     ZGre    C    T        0      0        2 
  18 chr18_31540465     ZHar    C    T        0      0        2 
  18 chr18_31540465   Sample    C    T        0      0        2 
  18 chr18_31545992     AAsi    A    G        0      0        2 
  18 chr18_31545992     AKia    A    G        0      0        2 
  18 chr18_31545992     AOna    A    G        0      0        2 
  18 chr18_31545992     ASom    A    G        0      0        2 
  18 chr18_31545992     HCab    A    G      0.5      1        2 
  18 chr18_31545992     HPrz    A    G        0      0        2 
  18 chr18_31545992     ZBoe    A    G        0      0        2 
  18 chr18_31545992     ZGre    A    G        0      0        2 
  18 chr18_31545992     ZHar    A    G        0      0        2 
  18 chr18_31545992   Sample    A    G        0      0        2 
  18 chr18_31545996     AAsi    G    A        0      0        2 
  18 chr18_31545996     AKia    G    A      0.5      1        2 
  18 chr18_31545996     AOna    G    A        0      0        2 
  18 chr18_31545996     ASom    G    A        0      0        2 
  18 chr18_31545996     HCab    G    A        0      0        2 
  18 chr18_31545996     HPrz    G    A        0      0        2 
  18 chr18_31545996     ZBoe    G    A        0      0        2 
  18 chr18_31545996     ZGre    G    A        0      0        2 
  18 chr18_31545996     ZHar    G    A        0      0        2 
  18 chr18_31545996   Sample    G    A        0      0        2 
  18 chr18_31546367     AAsi    T    C        0      0        2 
  18 chr18_31546367     AKia    T    C      0.5      1        2 
  18 chr18_31546367     AOna    T    C        0      0        2 
  18 chr18_31546367     ASom    T    C        0      0        2 
  18 chr18_31546367     HCab    T    C        0      0        2 
  18 chr18_31546367     HPrz    T    C        0      0        2 
  18 chr18_31546367     ZBoe    T    C        0      0        2 
  18 chr18_31546367     ZGre    T    C        0      0        2 
  18 chr18_31546367     ZHar    T    C        0      0        2 
  18 chr18_31546367   Sample    T    C        0      0        2 
  18 chr18_31550486     AAsi    G    A        0      0        2 
  18 chr18_31550486     AKia    G    A        0      0        2 
  18 chr18_31550486     AOna    G    A        1      2        2 
  18 chr18_31550486     ASom    G    A        0      0        2 
  18 chr18_31550486     HCab    G    A        0      0        2 
  18 chr18_31550486     HPrz    G    A        0      0        2 
  18 chr18_31550486     ZBoe    G    A        0      0        2 
  18 chr18_31550486     ZGre    G    A        0      0        2 
  18 chr18_31550486     ZHar    G    A        0      0        2 
  18 chr18_31550486   Sample    G    A        0      0        2 
  18 chr18_31557334     AAsi    T    A        0      0        2 
  18 chr18_31557334     AKia    T    A        0      0        2 
  18 chr18_31557334     AOna    T    A        0      0        2 
  18 chr18_31557334     ASom    T    A        1      2        2 
  18 chr18_31557334     HCab    T    A        0      0        2 
  18 chr18_31557334     HPrz    T    A        0      0        2 
  18 chr18_31557334     ZBoe    T    A        0      0        2 
  18 chr18_31557334     ZGre    T    A        0      0        2 
  18 chr18_31557334     ZHar    T    A        0      0        2 
  18 chr18_31557334   Sample    T    A        0      0        2 
  18 chr18_31560911     AAsi    T    C        0      0        2 
  18 chr18_31560911     AKia    T    C        0      0        2 
  18 chr18_31560911     AOna    T    C        0      0        2 
  18 chr18_31560911     ASom    T    C        0      0        2 
  18 chr18_31560911     HCab    T    C      0.5      1        2 
  18 chr18_31560911     HPrz    T    C        1      2        2 
  18 chr18_31560911     ZBoe    T    C        0      0        2 
  18 chr18_31560911     ZGre    T    C        0      0        2 
  18 chr18_31560911     ZHar    T    C        0      0        2 
  18 chr18_31560911   Sample    T    C        0      0        2 
  18 chr18_31575449     AAsi    T    C        0      0        2 
  18 chr18_31575449     AKia    T    C        0      0        2 
  18 chr18_31575449     AOna    T    C        0      0        2 
  18 chr18_31575449     ASom    T    C        0      0        2 
  18 chr18_31575449     HCab    T    C      0.5      1        2 
  18 chr18_31575449     HPrz    T    C        1      2        2 
  18 chr18_31575449     ZBoe    T    C        0      0        2 
  18 chr18_31575449     ZGre    T    C        0      0        2 
  18 chr18_31575449     ZHar    T    C        0      0        2 
  18 chr18_31575449   Sample    T    C        0      0        2 
  18 chr18_31585499     AAsi    A    G        0      0        2 
  18 chr18_31585499     AKia    A    G        0      0        2 
  18 chr18_31585499     AOna    A    G        0      0        2 
  18 chr18_31585499     ASom    A    G        0      0        2 
  18 chr18_31585499     HCab    A    G        0      0        2 
  18 chr18_31585499     HPrz    A    G        0      0        2 
  18 chr18_31585499     ZBoe    A    G        0      0        2 
  18 chr18_31585499     ZGre    A    G        1      2        2 
  18 chr18_31585499     ZHar    A    G        0      0        2 
  18 chr18_31585499   Sample    A    G        0      0        2 
  18 chr18_31587322     AAsi    C    T        0      0        2 
  18 chr18_31587322     AKia    C    T        0      0        2 
  18 chr18_31587322     AOna    C    T        0      0        2 
  18 chr18_31587322     ASom    C    T        0      0        2 
  18 chr18_31587322     HCab    C    T        1      2        2 
  18 chr18_31587322     HPrz    C    T        1      2        2 
  18 chr18_31587322     ZBoe    C    T        0      0        2 
  18 chr18_31587322     ZGre    C    T        0      0        2 
  18 chr18_31587322     ZHar    C    T        0      0        2 
  18 chr18_31587322   Sample    C    T        0      0        2 
  18 chr18_31588078     AAsi    C    T        0      0        2 
  18 chr18_31588078     AKia    C    T        0      0        2 
  18 chr18_31588078     AOna    C    T        0      0        2 
  18 chr18_31588078     ASom    C    T        0      0        2 
  18 chr18_31588078     HCab    C    T        1      2        2 
  18 chr18_31588078     HPrz    C    T        1      2        2 
  18 chr18_31588078     ZBoe    C    T        0      0        2 
  18 chr18_31588078     ZGre    C    T        0      0        2 
  18 chr18_31588078     ZHar    C    T        0      0        2 
  18 chr18_31588078   Sample    C    T        0      0        2 
  18 chr18_31597087     AAsi    G    A        0      0        2 
  18 chr18_31597087     AKia    G    A      0.5      1        2 
  18 chr18_31597087     AOna    G    A      0.5      1        2 
  18 chr18_31597087     ASom    G    A        0      0        2 
  18 chr18_31597087     HCab    G    A        1      2        2 
  18 chr18_31597087     HPrz    G    A        1      2        2 
  18 chr18_31597087     ZBoe    G    A        0      0        2 
  18 chr18_31597087     ZGre    G    A        0      0        2 
  18 chr18_31597087     ZHar    G    A        0      0        2 
  18 chr18_31597087   Sample    G    A        0      0        2 
  18 chr18_31603152     AAsi    C    T        0      0        2 
  18 chr18_31603152     AKia    C    T        0      0        2 
  18 chr18_31603152     AOna    C    T        0      0        2 
  18 chr18_31603152     ASom    C    T      0.5      1        2 
  18 chr18_31603152     HCab    C    T        0      0        2 
  18 chr18_31603152     HPrz    C    T        0      0        2 
  18 chr18_31603152     ZBoe    C    T        0      0        2 
  18 chr18_31603152     ZGre    C    T        0      0        2 
  18 chr18_31603152     ZHar    C    T        0      0        2 
  18 chr18_31603152   Sample    C    T        0      0        2 
  18 chr18_31604304     AAsi    T    C        0      0        2 
  18 chr18_31604304     AKia    T    C        0      0        2 
  18 chr18_31604304     AOna    T    C      0.5      1        2 
  18 chr18_31604304     ASom    T    C        0      0        2 
  18 chr18_31604304     HCab    T    C        0      0        2 
  18 chr18_31604304     HPrz    T    C        0      0        2 
  18 chr18_31604304     ZBoe    T    C        0      0        2 
  18 chr18_31604304     ZGre    T    C        0      0        2 
  18 chr18_31604304     ZHar    T    C        0      0        2 
  18 chr18_31604304   Sample    T    C        0      0        2 
  18 chr18_31604810     AAsi    G    C        0      0        2 
  18 chr18_31604810     AKia    G    C        0      0        2 
  18 chr18_31604810     AOna    G    C        0      0        2 
  18 chr18_31604810     ASom    G    C        0      0        2 
  18 chr18_31604810     HCab    G    C        1      2        2 
  18 chr18_31604810     HPrz    G    C        1      2        2 
  18 chr18_31604810     ZBoe    G    C        0      0        2 
  18 chr18_31604810     ZGre    G    C        0      0        2 
  18 chr18_31604810     ZHar    G    C        0      0        2 
  18 chr18_31604810   Sample    G    C        0      0        2 
  18 chr18_31621658     AAsi    G    A        1      2        2 
  18 chr18_31621658     AKia    G    A        1      2        2 
  18 chr18_31621658     AOna    G    A        1      2        2 
  18 chr18_31621658     ASom    G    A        1      2        2 
  18 chr18_31621658     HCab    G    A        0      0        2 
  18 chr18_31621658     HPrz    G    A        0      0        2 
  18 chr18_31621658     ZBoe    G    A        0      0        2 
  18 chr18_31621658     ZGre    G    A        0      0        2 
  18 chr18_31621658     ZHar    G    A        0      0        2 
  18 chr18_31621658   Sample    G    A        1      2        2 
  18 chr18_31623965     AAsi    G    A        0      0        2 
  18 chr18_31623965     AKia    G    A        0      0        2 
  18 chr18_31623965     AOna    G    A        0      0        2 
  18 chr18_31623965     ASom    G    A        0      0        2 
  18 chr18_31623965     HCab    G    A        0      0        2 
  18 chr18_31623965     HPrz    G    A        0      0        2 
  18 chr18_31623965     ZBoe    G    A      0.5      1        2 
  18 chr18_31623965     ZGre    G    A        0      0        2 
  18 chr18_31623965     ZHar    G    A        0      0        2 
  18 chr18_31623965   Sample    G    A        0      0        2 
  18 chr18_31633202     AAsi    T    C        0      0        2 
  18 chr18_31633202     AKia    T    C        0      0        2 
  18 chr18_31633202     AOna    T    C        0      0        2 
  18 chr18_31633202     ASom    T    C        1      2        2 
  18 chr18_31633202     HCab    T    C        0      0        2 
  18 chr18_31633202     HPrz    T    C        0      0        2 
  18 chr18_31633202     ZBoe    T    C      0.5      1        2 
  18 chr18_31633202     ZGre    T    C        0      0        2 
  18 chr18_31633202     ZHar    T    C        0      0        2 
  18 chr18_31633202   Sample    T    C        0      0        2 
  18 chr18_31636558     AAsi    C    A        0      0        2 
  18 chr18_31636558     AKia    C    A        1      2        2 
  18 chr18_31636558     AOna    C    A        1      2        2 
  18 chr18_31636558     ASom    C    A        0      0        2 
  18 chr18_31636558     HCab    C    A        0      0        2 
  18 chr18_31636558     HPrz    C    A        0      0        2 
  18 chr18_31636558     ZBoe    C    A        0      0        2 
  18 chr18_31636558     ZGre    C    A        0      0        2 
  18 chr18_31636558     ZHar    C    A        0      0        2 
  18 chr18_31636558   Sample    C    A        0      0        2 
  18 chr18_31637060     AAsi    G    A        0      0        2 
  18 chr18_31637060     AKia    G    A      0.5      1        2 
  18 chr18_31637060     AOna    G    A        0      0        2 
  18 chr18_31637060     ASom    G    A        0      0        2 
  18 chr18_31637060     HCab    G    A        0      0        2 
  18 chr18_31637060     HPrz    G    A        0      0        2 
  18 chr18_31637060     ZBoe    G    A        0      0        2 
  18 chr18_31637060     ZGre    G    A        0      0        2 
  18 chr18_31637060     ZHar    G    A        0      0        2 
  18 chr18_31637060   Sample    G    A        0      0        2 
  18 chr18_31638579     AAsi    T    C        0      0        2 
  18 chr18_31638579     AKia    T    C        0      0        2 
  18 chr18_31638579     AOna    T    C        0      0        2 
  18 chr18_31638579     ASom    T    C        0      0        2 
  18 chr18_31638579     HCab    T    C        0      0        2 
  18 chr18_31638579     HPrz    T    C        0      0        2 
  18 chr18_31638579     ZBoe    T    C      0.5      1        2 
  18 chr18_31638579     ZGre    T    C        0      0        2 
  18 chr18_31638579     ZHar    T    C        0      0        2 
  18 chr18_31638579   Sample    T    C        0      0        2 
  18 chr18_31643683     AAsi    T    A        1      2        2 
  18 chr18_31643683     AKia    T    A        0      0        2 
  18 chr18_31643683     AOna    T    A        0      0        2 
  18 chr18_31643683     ASom    T    A        1      2        2 
  18 chr18_31643683     HCab    T    A        0      0        2 
  18 chr18_31643683     HPrz    T    A        0      0        2 
  18 chr18_31643683     ZBoe    T    A        0      0        2 
  18 chr18_31643683     ZGre    T    A        0      0        2 
  18 chr18_31643683     ZHar    T    A        0      0        2 
  18 chr18_31643683   Sample    T    A        1      2        2 
  18 chr18_31644825     AAsi    G    T        0      0        2 
  18 chr18_31644825     AKia    G    T        0      0        2 
  18 chr18_31644825     AOna    G    T        0      0        2 
  18 chr18_31644825     ASom    G    T        0      0        2 
  18 chr18_31644825     HCab    G    T        0      0        2 
  18 chr18_31644825     HPrz    G    T        0      0        2 
  18 chr18_31644825     ZBoe    G    T        0      0        2 
  18 chr18_31644825     ZGre    G    T        1      2        2 
  18 chr18_31644825     ZHar    G    T        0      0        2 
  18 chr18_31644825   Sample    G    T        0      0        2 
  18 chr18_31649756     AAsi    C    A        0      0        2 
  18 chr18_31649756     AKia    C    A      0.5      1        2 
  18 chr18_31649756     AOna    C    A      0.5      1        2 
  18 chr18_31649756     ASom    C    A        0      0        2 
  18 chr18_31649756     HCab    C    A        0      0        2 
  18 chr18_31649756     HPrz    C    A        0      0        2 
  18 chr18_31649756     ZBoe    C    A        0      0        2 
  18 chr18_31649756     ZGre    C    A        0      0        2 
  18 chr18_31649756     ZHar    C    A        0      0        2 
  18 chr18_31649756   Sample    C    A        0      0        2 
  18 chr18_31650389     AAsi    T    G        0      0        2 
  18 chr18_31650389     AKia    T    G        0      0        2 
  18 chr18_31650389     AOna    T    G        0      0        2 
  18 chr18_31650389     ASom    T    G        0      0        2 
  18 chr18_31650389     HCab    T    G        0      0        2 
  18 chr18_31650389     HPrz    T    G      0.5      1        2 
  18 chr18_31650389     ZBoe    T    G        0      0        2 
  18 chr18_31650389     ZGre    T    G        0      0        2 
  18 chr18_31650389     ZHar    T    G        0      0        2 
  18 chr18_31650389   Sample    T    G        0      0        2 
  18 chr18_31650422     AAsi    C    G        0      0        2 
  18 chr18_31650422     AKia    C    G        0      0        2 
  18 chr18_31650422     AOna    C    G        0      0        2 
  18 chr18_31650422     ASom    C    G        0      0        2 
  18 chr18_31650422     HCab    C    G        0      0        2 
  18 chr18_31650422     HPrz    C    G        0      0        2 
  18 chr18_31650422     ZBoe    C    G      0.5      1        2 
  18 chr18_31650422     ZGre    C    G        0      0        2 
  18 chr18_31650422     ZHar    C    G        0      0        2 
  18 chr18_31650422   Sample    C    G        0      0        2 
  18 chr18_31659357     AAsi    C    T        0      0        2 
  18 chr18_31659357     AKia    C    T      0.5      1        2 
  18 chr18_31659357     AOna    C    T        0      0        2 
  18 chr18_31659357     ASom    C    T        1      2        2 
  18 chr18_31659357     HCab    C    T        1      2        2 
  18 chr18_31659357     HPrz    C    T        1      2        2 
  18 chr18_31659357     ZBoe    C    T        0      0        2 
  18 chr18_31659357     ZGre    C    T        0      0        2 
  18 chr18_31659357     ZHar    C    T        0      0        2 
  18 chr18_31659357   Sample    C    T        0      0        2 
  18 chr18_31659396     AAsi    T    G        1      2        2 
  18 chr18_31659396     AKia    T    G        0      0        2 
  18 chr18_31659396     AOna    T    G        0      0        2 
  18 chr18_31659396     ASom    T    G        0      0        2 
  18 chr18_31659396     HCab    T    G        0      0        2 
  18 chr18_31659396     HPrz    T    G        0      0        2 
  18 chr18_31659396     ZBoe    T    G        0      0        2 
  18 chr18_31659396     ZGre    T    G        0      0        2 
  18 chr18_31659396     ZHar    T    G        0      0        2 
  18 chr18_31659396   Sample    T    G        1      2        2 
  18 chr18_31664781     AAsi    T    C        1      2        2 
  18 chr18_31664781     AKia    T    C        1      2        2 
  18 chr18_31664781     AOna    T    C      0.5      1        2 
  18 chr18_31664781     ASom    T    C        1      2        2 
  18 chr18_31664781     HCab    T    C        0      0        2 
  18 chr18_31664781     HPrz    T    C        0      0        2 
  18 chr18_31664781     ZBoe    T    C        0      0        2 
  18 chr18_31664781     ZGre    T    C        0      0        2 
  18 chr18_31664781     ZHar    T    C        0      0        2 
  18 chr18_31664781   Sample    T    C        1      2        2 
  18 chr18_31668085     AAsi    G    A        0      0        2 
  18 chr18_31668085     AKia    G    A        0      0        2 
  18 chr18_31668085     AOna    G    A        1      2        2 
  18 chr18_31668085     ASom    G    A        0      0        2 
  18 chr18_31668085     HCab    G    A        0      0        2 
  18 chr18_31668085     HPrz    G    A        0      0        2 
  18 chr18_31668085     ZBoe    G    A        0      0        2 
  18 chr18_31668085     ZGre    G    A        0      0        2 
  18 chr18_31668085     ZHar    G    A        0      0        2 
  18 chr18_31668085   Sample    G    A        0      0        2 
  18 chr18_31672353     AAsi    G    A        0      0        2 
  18 chr18_31672353     AKia    G    A        0      0        2 
  18 chr18_31672353     AOna    G    A        0      0        2 
  18 chr18_31672353     ASom    G    A        0      0        2 
  18 chr18_31672353     HCab    G    A        0      0        2 
  18 chr18_31672353     HPrz    G    A        0      0        2 
  18 chr18_31672353     ZBoe    G    A        0      0        2 
  18 chr18_31672353     ZGre    G    A        0      0        2 
  18 chr18_31672353     ZHar    G    A      0.5      1        2 
  18 chr18_31672353   Sample    G    A        0      0        2 
  18 chr18_31685244     AAsi    A    G        0      0        2 
  18 chr18_31685244     AKia    A    G        0      0        2 
  18 chr18_31685244     AOna    A    G      0.5      1        2 
  18 chr18_31685244     ASom    A    G        0      0        2 
  18 chr18_31685244     HCab    A    G        0      0        2 
  18 chr18_31685244     HPrz    A    G        0      0        2 
  18 chr18_31685244     ZBoe    A    G        0      0        2 
  18 chr18_31685244     ZGre    A    G        0      0        2 
  18 chr18_31685244     ZHar    A    G        0      0        2 
  18 chr18_31685244   Sample    A    G        0      0        2 
  18 chr18_31692019     AAsi    C    T        0      0        2 
  18 chr18_31692019     AKia    C    T        0      0        2 
  18 chr18_31692019     AOna    C    T        0      0        2 
  18 chr18_31692019     ASom    C    T        0      0        2 
  18 chr18_31692019     HCab    C    T        1      2        2 
  18 chr18_31692019     HPrz    C    T        1      2        2 
  18 chr18_31692019     ZBoe    C    T        0      0        2 
  18 chr18_31692019     ZGre    C    T        0      0        2 
  18 chr18_31692019     ZHar    C    T        0      0        2 
  18 chr18_31692019   Sample    C    T        0      0        2 
  18 chr18_31696717     AAsi    C    T        0      0        2 
  18 chr18_31696717     AKia    C    T        0      0        2 
  18 chr18_31696717     AOna    C    T        0      0        2 
  18 chr18_31696717     ASom    C    T        0      0        2 
  18 chr18_31696717     HCab    C    T        1      2        2 
  18 chr18_31696717     HPrz    C    T        1      2        2 
  18 chr18_31696717     ZBoe    C    T        0      0        2 
  18 chr18_31696717     ZGre    C    T        0      0        2 
  18 chr18_31696717     ZHar    C    T        0      0        2 
  18 chr18_31696717   Sample    C    T        0      0        2 
  18 chr18_31698243     AAsi    T    G        1      2        2 
  18 chr18_31698243     AKia    T    G      0.5      1        2 
  18 chr18_31698243     AOna    T    G        0      0        2 
  18 chr18_31698243     ASom    T    G      0.5      1        2 
  18 chr18_31698243     HCab    T    G        0      0        2 
  18 chr18_31698243     HPrz    T    G        0      0        2 
  18 chr18_31698243     ZBoe    T    G        0      0        2 
  18 chr18_31698243     ZGre    T    G        0      0        2 
  18 chr18_31698243     ZHar    T    G        0      0        2 
  18 chr18_31698243   Sample    T    G        1      2        2 
  18 chr18_31705688     AAsi    A    G        0      0        2 
  18 chr18_31705688     AKia    A    G        0      0        2 
  18 chr18_31705688     AOna    A    G        0      0        2 
  18 chr18_31705688     ASom    A    G        0      0        2 
  18 chr18_31705688     HCab    A    G        0      0        2 
  18 chr18_31705688     HPrz    A    G        0      0        2 
  18 chr18_31705688     ZBoe    A    G      0.5      1        2 
  18 chr18_31705688     ZGre    A    G        0      0        2 
  18 chr18_31705688     ZHar    A    G        0      0        2 
  18 chr18_31705688   Sample    A    G        0      0        2 
  18 chr18_31705867     AAsi    A    G        0      0        2 
  18 chr18_31705867     AKia    A    G        1      2        2 
  18 chr18_31705867     AOna    A    G        0      0        2 
  18 chr18_31705867     ASom    A    G        0      0        2 
  18 chr18_31705867     HCab    A    G        0      0        2 
  18 chr18_31705867     HPrz    A    G        0      0        2 
  18 chr18_31705867     ZBoe    A    G        0      0        2 
  18 chr18_31705867     ZGre    A    G        0      0        2 
  18 chr18_31705867     ZHar    A    G        0      0        2 
  18 chr18_31705867   Sample    A    G        0      0        2 
  18 chr18_31708559     AAsi    G    T        0      0        2 
  18 chr18_31708559     AKia    G    T        1      2        2 
  18 chr18_31708559     AOna    G    T        1      2        2 
  18 chr18_31708559     ASom    G    T        0      0        2 
  18 chr18_31708559     HCab    G    T        0      0        2 
  18 chr18_31708559     HPrz    G    T        0      0        2 
  18 chr18_31708559     ZBoe    G    T        0      0        2 
  18 chr18_31708559     ZGre    G    T        0      0        2 
  18 chr18_31708559     ZHar    G    T        0      0        2 
  18 chr18_31708559   Sample    G    T        0      0        2 
  18 chr18_31709518     AAsi    A    C        0      0        2 
  18 chr18_31709518     AKia    A    C        0      0        2 
  18 chr18_31709518     AOna    A    C        0      0        2 
  18 chr18_31709518     ASom    A    C        0      0        2 
  18 chr18_31709518     HCab    A    C        0      0        2 
  18 chr18_31709518     HPrz    A    C        0      0        2 
  18 chr18_31709518     ZBoe    A    C      0.5      1        2 
  18 chr18_31709518     ZGre    A    C        0      0        2 
  18 chr18_31709518     ZHar    A    C        0      0        2 
  18 chr18_31709518   Sample    A    C        0      0        2 
  18 chr18_31715597     AAsi    C    T        0      0        2 
  18 chr18_31715597     AKia    C    T        0      0        2 
  18 chr18_31715597     AOna    C    T        0      0        2 
  18 chr18_31715597     ASom    C    T        0      0        2 
  18 chr18_31715597     HCab    C    T        0      0        2 
  18 chr18_31715597     HPrz    C    T        0      0        2 
  18 chr18_31715597     ZBoe    C    T        0      0        2 
  18 chr18_31715597     ZGre    C    T        1      2        2 
  18 chr18_31715597     ZHar    C    T        0      0        2 
  18 chr18_31715597   Sample    C    T        0      0        2 
  18 chr18_31715944     AAsi    C    T        0      0        2 
  18 chr18_31715944     AKia    C    T        1      2        2 
  18 chr18_31715944     AOna    C    T        1      2        2 
  18 chr18_31715944     ASom    C    T        0      0        2 
  18 chr18_31715944     HCab    C    T        1      2        2 
  18 chr18_31715944     HPrz    C    T        1      2        2 
  18 chr18_31715944     ZBoe    C    T        0      0        2 
  18 chr18_31715944     ZGre    C    T        0      0        2 
  18 chr18_31715944     ZHar    C    T        0      0        2 
  18 chr18_31715944   Sample    C    T        0      0        2 
  18 chr18_31717076     AAsi    C    A        0      0        2 
  18 chr18_31717076     AKia    C    A        0      0        2 
  18 chr18_31717076     AOna    C    A        0      0        2 
  18 chr18_31717076     ASom    C    A        0      0        2 
  18 chr18_31717076     HCab    C    A        0      0        2 
  18 chr18_31717076     HPrz    C    A        0      0        2 
  18 chr18_31717076     ZBoe    C    A        0      0        2 
  18 chr18_31717076     ZGre    C    A        0      0        2 
  18 chr18_31717076     ZHar    C    A      0.5      1        2 
  18 chr18_31717076   Sample    C    A        0      0        2 
  18 chr18_31725843     AAsi    T    G        0      0        2 
  18 chr18_31725843     AKia    T    G        0      0        2 
  18 chr18_31725843     AOna    T    G        0      0        2 
  18 chr18_31725843     ASom    T    G        0      0        2 
  18 chr18_31725843     HCab    T    G        0      0        2 
  18 chr18_31725843     HPrz    T    G        0      0        2 
  18 chr18_31725843     ZBoe    T    G      0.5      1        2 
  18 chr18_31725843     ZGre    T    G        0      0        2 
  18 chr18_31725843     ZHar    T    G        0      0        2 
  18 chr18_31725843   Sample    T    G        0      0        2 
  18 chr18_31728697     AAsi    A    G        0      0        2 
  18 chr18_31728697     AKia    A    G        0      0        2 
  18 chr18_31728697     AOna    A    G        1      2        2 
  18 chr18_31728697     ASom    A    G        0      0        2 
  18 chr18_31728697     HCab    A    G        0      0        2 
  18 chr18_31728697     HPrz    A    G        0      0        2 
  18 chr18_31728697     ZBoe    A    G        0      0        2 
  18 chr18_31728697     ZGre    A    G        0      0        2 
  18 chr18_31728697     ZHar    A    G        0      0        2 
  18 chr18_31728697   Sample    A    G        0      0        2 
  18 chr18_31737447     AAsi    A    G        0      0        2 
  18 chr18_31737447     AKia    A    G        0      0        2 
  18 chr18_31737447     AOna    A    G        0      0        2 
  18 chr18_31737447     ASom    A    G        0      0        2 
  18 chr18_31737447     HCab    A    G      0.5      1        2 
  18 chr18_31737447     HPrz    A    G      0.5      1        2 
  18 chr18_31737447     ZBoe    A    G        0      0        2 
  18 chr18_31737447     ZGre    A    G        0      0        2 
  18 chr18_31737447     ZHar    A    G        0      0        2 
  18 chr18_31737447   Sample    A    G        0      0        2 
  18 chr18_31743700     AAsi    A    G      0.5      1        2 
  18 chr18_31743700     AKia    A    G        0      0        2 
  18 chr18_31743700     AOna    A    G        0      0        2 
  18 chr18_31743700     ASom    A    G        0      0        2 
  18 chr18_31743700     HCab    A    G      0.5      1        2 
  18 chr18_31743700     HPrz    A    G        0      0        2 
  18 chr18_31743700     ZBoe    A    G        0      0        2 
  18 chr18_31743700     ZGre    A    G        0      0        2 
  18 chr18_31743700     ZHar    A    G        0      0        2 
  18 chr18_31743700   Sample    A    G        0      0        2 
  18 chr18_31744745     AAsi    T    C        0      0        2 
  18 chr18_31744745     AKia    T    C        0      0        2 
  18 chr18_31744745     AOna    T    C        0      0        2 
  18 chr18_31744745     ASom    T    C        0      0        2 
  18 chr18_31744745     HCab    T    C        0      0        2 
  18 chr18_31744745     HPrz    T    C      0.5      1        2 
  18 chr18_31744745     ZBoe    T    C      0.5      1        2 
  18 chr18_31744745     ZGre    T    C        1      2        2 
  18 chr18_31744745     ZHar    T    C        0      0        2 
  18 chr18_31744745   Sample    T    C        0      0        2 
  18 chr18_31745508     AAsi    T    C        0      0        2 
  18 chr18_31745508     AKia    T    C        0      0        2 
  18 chr18_31745508     AOna    T    C        0      0        2 
  18 chr18_31745508     ASom    T    C        0      0        2 
  18 chr18_31745508     HCab    T    C        0      0        2 
  18 chr18_31745508     HPrz    T    C        0      0        2 
  18 chr18_31745508     ZBoe    T    C      0.5      1        2 
  18 chr18_31745508     ZGre    T    C        0      0        2 
  18 chr18_31745508     ZHar    T    C        0      0        2 
  18 chr18_31745508   Sample    T    C        0      0        2 
  18 chr18_31749267     AAsi    T    C        0      0        2 
  18 chr18_31749267     AKia    T    C        0      0        2 
  18 chr18_31749267     AOna    T    C        0      0        2 
  18 chr18_31749267     ASom    T    C        0      0        2 
  18 chr18_31749267     HCab    T    C      0.5      1        2 
  18 chr18_31749267     HPrz    T    C        0      0        2 
  18 chr18_31749267     ZBoe    T    C        0      0        2 
  18 chr18_31749267     ZGre    T    C        0      0        2 
  18 chr18_31749267     ZHar    T    C        0      0        2 
  18 chr18_31749267   Sample    T    C        0      0        2 
  18 chr18_31758473     AAsi    G    C        0      0        2 
  18 chr18_31758473     AKia    G    C        0      0        2 
  18 chr18_31758473     AOna    G    C        0      0        2 
  18 chr18_31758473     ASom    G    C        0      0        2 
  18 chr18_31758473     HCab    G    C        0      0        2 
  18 chr18_31758473     HPrz    G    C        0      0        2 
  18 chr18_31758473     ZBoe    G    C        1      2        2 
  18 chr18_31758473     ZGre    G    C        0      0        2 
  18 chr18_31758473     ZHar    G    C        0      0        2 
  18 chr18_31758473   Sample    G    C        0      0        2 
  18 chr18_31764868     AAsi    A    G        0      0        2 
  18 chr18_31764868     AKia    A    G        0      0        2 
  18 chr18_31764868     AOna    A    G        1      2        2 
  18 chr18_31764868     ASom    A    G        0      0        2 
  18 chr18_31764868     HCab    A    G        0      0        2 
  18 chr18_31764868     HPrz    A    G        0      0        2 
  18 chr18_31764868     ZBoe    A    G        0      0        2 
  18 chr18_31764868     ZGre    A    G        0      0        2 
  18 chr18_31764868     ZHar    A    G        0      0        2 
  18 chr18_31764868   Sample    A    G        0      0        2 
  18 chr18_31766190     AAsi    G    T        0      0        2 
  18 chr18_31766190     AKia    G    T        0      0        2 
  18 chr18_31766190     AOna    G    T        0      0        2 
  18 chr18_31766190     ASom    G    T      0.5      1        2 
  18 chr18_31766190     HCab    G    T        0      0        2 
  18 chr18_31766190     HPrz    G    T        0      0        2 
  18 chr18_31766190     ZBoe    G    T        0      0        2 
  18 chr18_31766190     ZGre    G    T        0      0        2 
  18 chr18_31766190     ZHar    G    T        0      0        2 
  18 chr18_31766190   Sample    G    T        0      0        2 
  18 chr18_31774140     AAsi    T    C        0      0        2 
  18 chr18_31774140     AKia    T    C        0      0        2 
  18 chr18_31774140     AOna    T    C        0      0        2 
  18 chr18_31774140     ASom    T    C        0      0        2 
  18 chr18_31774140     HCab    T    C        1      2        2 
  18 chr18_31774140     HPrz    T    C        1      2        2 
  18 chr18_31774140     ZBoe    T    C        0      0        2 
  18 chr18_31774140     ZGre    T    C        0      0        2 
  18 chr18_31774140     ZHar    T    C        0      0        2 
  18 chr18_31774140   Sample    T    C        0      0        2 
  18 chr18_31774289     AAsi    T    C        0      0        2 
  18 chr18_31774289     AKia    T    C        0      0        2 
  18 chr18_31774289     AOna    T    C        0      0        2 
  18 chr18_31774289     ASom    T    C        0      0        2 
  18 chr18_31774289     HCab    T    C        0      0        2 
  18 chr18_31774289     HPrz    T    C        0      0        2 
  18 chr18_31774289     ZBoe    T    C      0.5      1        2 
  18 chr18_31774289     ZGre    T    C        0      0        2 
  18 chr18_31774289     ZHar    T    C        0      0        2 
  18 chr18_31774289   Sample    T    C        0      0        2 
  18 chr18_31776013     AAsi    A    G        0      0        2 
  18 chr18_31776013     AKia    A    G        0      0        2 
  18 chr18_31776013     AOna    A    G        0      0        2 
  18 chr18_31776013     ASom    A    G      0.5      1        2 
  18 chr18_31776013     HCab    A    G        0      0        2 
  18 chr18_31776013     HPrz    A    G        0      0        2 
  18 chr18_31776013     ZBoe    A    G        0      0        2 
  18 chr18_31776013     ZGre    A    G        0      0        2 
  18 chr18_31776013     ZHar    A    G        0      0        2 
  18 chr18_31776013   Sample    A    G        0      0        2 
  18 chr18_31780345     AAsi    G    A        0      0        2 
  18 chr18_31780345     AKia    G    A        0      0        2 
  18 chr18_31780345     AOna    G    A        0      0        2 
  18 chr18_31780345     ASom    G    A        0      0        2 
  18 chr18_31780345     HCab    G    A        1      2        2 
  18 chr18_31780345     HPrz    G    A        1      2        2 
  18 chr18_31780345     ZBoe    G    A        0      0        2 
  18 chr18_31780345     ZGre    G    A        0      0        2 
  18 chr18_31780345     ZHar    G    A        0      0        2 
  18 chr18_31780345   Sample    G    A        0      0        2 
  18 chr18_31786300     AAsi    T    C        0      0        2 
  18 chr18_31786300     AKia    T    C        0      0        2 
  18 chr18_31786300     AOna    T    C        0      0        2 
  18 chr18_31786300     ASom    T    C        0      0        2 
  18 chr18_31786300     HCab    T    C        1      2        2 
  18 chr18_31786300     HPrz    T    C        1      2        2 
  18 chr18_31786300     ZBoe    T    C        0      0        2 
  18 chr18_31786300     ZGre    T    C        0      0        2 
  18 chr18_31786300     ZHar    T    C        0      0        2 
  18 chr18_31786300   Sample    T    C        0      0        2 
  18 chr18_31787540     AAsi    A    C      0.5      1        2 
  18 chr18_31787540     AKia    A    C        0      0        2 
  18 chr18_31787540     AOna    A    C        0      0        2 
  18 chr18_31787540     ASom    A    C        0      0        2 
  18 chr18_31787540     HCab    A    C        0      0        2 
  18 chr18_31787540     HPrz    A    C        0      0        2 
  18 chr18_31787540     ZBoe    A    C        0      0        2 
  18 chr18_31787540     ZGre    A    C        0      0        2 
  18 chr18_31787540     ZHar    A    C        0      0        2 
  18 chr18_31787540   Sample    A    C        0      0        2 
  18 chr18_31797732     AAsi    T    C        0      0        2 
  18 chr18_31797732     AKia    T    C        0      0        2 
  18 chr18_31797732     AOna    T    C        0      0        2 
  18 chr18_31797732     ASom    T    C        0      0        2 
  18 chr18_31797732     HCab    T    C        0      0        2 
  18 chr18_31797732     HPrz    T    C        0      0        2 
  18 chr18_31797732     ZBoe    T    C        1      2        2 
  18 chr18_31797732     ZGre    T    C        0      0        2 
  18 chr18_31797732     ZHar    T    C        0      0        2 
  18 chr18_31797732   Sample    T    C        0      0        2 
  18 chr18_31801536     AAsi    A    G        0      0        2 
  18 chr18_31801536     AKia    A    G        0      0        2 
  18 chr18_31801536     AOna    A    G        0      0        2 
  18 chr18_31801536     ASom    A    G      0.5      1        2 
  18 chr18_31801536     HCab    A    G        0      0        2 
  18 chr18_31801536     HPrz    A    G        0      0        2 
  18 chr18_31801536     ZBoe    A    G        0      0        2 
  18 chr18_31801536     ZGre    A    G        0      0        2 
  18 chr18_31801536     ZHar    A    G        0      0        2 
  18 chr18_31801536   Sample    A    G        0      0        2 
  18 chr18_31801807     AAsi    G    A        1      2        2 
  18 chr18_31801807     AKia    G    A        0      0        2 
  18 chr18_31801807     AOna    G    A        0      0        2 
  18 chr18_31801807     ASom    G    A        1      2        2 
  18 chr18_31801807     HCab    G    A        0      0        2 
  18 chr18_31801807     HPrz    G    A        0      0        2 
  18 chr18_31801807     ZBoe    G    A        0      0        2 
  18 chr18_31801807     ZGre    G    A        0      0        2 
  18 chr18_31801807     ZHar    G    A        0      0        2 
  18 chr18_31801807   Sample    G    A        0      0        2 
  18 chr18_31804289     AAsi    T    C        1      2        2 
  18 chr18_31804289     AKia    T    C        0      0        2 
  18 chr18_31804289     AOna    T    C        0      0        2 
  18 chr18_31804289     ASom    T    C        1      2        2 
  18 chr18_31804289     HCab    T    C        0      0        2 
  18 chr18_31804289     HPrz    T    C        0      0        2 
  18 chr18_31804289     ZBoe    T    C        0      0        2 
  18 chr18_31804289     ZGre    T    C        0      0        2 
  18 chr18_31804289     ZHar    T    C        0      0        2 
  18 chr18_31804289   Sample    T    C        1      2        2 
  18 chr18_31808364     AAsi    T    G        0      0        2 
  18 chr18_31808364     AKia    T    G        0      0        2 
  18 chr18_31808364     AOna    T    G        0      0        2 
  18 chr18_31808364     ASom    T    G        0      0        2 
  18 chr18_31808364     HCab    T    G        0      0        2 
  18 chr18_31808364     HPrz    T    G        0      0        2 
  18 chr18_31808364     ZBoe    T    G      0.5      1        2 
  18 chr18_31808364     ZGre    T    G        0      0        2 
  18 chr18_31808364     ZHar    T    G        0      0        2 
  18 chr18_31808364   Sample    T    G        0      0        2 
  18 chr18_31811992     AAsi    C    G        0      0        2 
  18 chr18_31811992     AKia    C    G        0      0        2 
  18 chr18_31811992     AOna    C    G        0      0        2 
  18 chr18_31811992     ASom    C    G        0      0        2 
  18 chr18_31811992     HCab    C    G      0.5      1        2 
  18 chr18_31811992     HPrz    C    G        0      0        2 
  18 chr18_31811992     ZBoe    C    G        0      0        2 
  18 chr18_31811992     ZGre    C    G        0      0        2 
  18 chr18_31811992     ZHar    C    G        0      0        2 
  18 chr18_31811992   Sample    C    G        0      0        2 
  18 chr18_31821073     AAsi    C    G        0      0        2 
  18 chr18_31821073     AKia    C    G        0      0        2 
  18 chr18_31821073     AOna    C    G        0      0        2 
  18 chr18_31821073     ASom    C    G        0      0        2 
  18 chr18_31821073     HCab    C    G        0      0        2 
  18 chr18_31821073     HPrz    C    G        0      0        2 
  18 chr18_31821073     ZBoe    C    G      0.5      1        2 
  18 chr18_31821073     ZGre    C    G        0      0        2 
  18 chr18_31821073     ZHar    C    G        0      0        2 
  18 chr18_31821073   Sample    C    G        0      0        2 
  18 chr18_31822754     AAsi    T    C        0      0        2 
  18 chr18_31822754     AKia    T    C        0      0        2 
  18 chr18_31822754     AOna    T    C        0      0        2 
  18 chr18_31822754     ASom    T    C        0      0        2 
  18 chr18_31822754     HCab    T    C        1      2        2 
  18 chr18_31822754     HPrz    T    C        1      2        2 
  18 chr18_31822754     ZBoe    T    C        0      0        2 
  18 chr18_31822754     ZGre    T    C        0      0        2 
  18 chr18_31822754     ZHar    T    C        0      0        2 
  18 chr18_31822754   Sample    T    C        0      0        2 
  18 chr18_31823095     AAsi    T    C        0      0        2 
  18 chr18_31823095     AKia    T    C        0      0        2 
  18 chr18_31823095     AOna    T    C        0      0        2 
  18 chr18_31823095     ASom    T    C        0      0        2 
  18 chr18_31823095     HCab    T    C      0.5      1        2 
  18 chr18_31823095     HPrz    T    C        0      0        2 
  18 chr18_31823095     ZBoe    T    C        0      0        2 
  18 chr18_31823095     ZGre    T    C        0      0        2 
  18 chr18_31823095     ZHar    T    C        0      0        2 
  18 chr18_31823095   Sample    T    C        0      0        2 
  18 chr18_31823526     AAsi    A    C        0      0        2 
  18 chr18_31823526     AKia    A    C        0      0        2 
  18 chr18_31823526     AOna    A    C        0      0        2 
  18 chr18_31823526     ASom    A    C        0      0        2 
  18 chr18_31823526     HCab    A    C        0      0        2 
  18 chr18_31823526     HPrz    A    C        0      0        2 
  18 chr18_31823526     ZBoe    A    C        0      0        2 
  18 chr18_31823526     ZGre    A    C        1      2        2 
  18 chr18_31823526     ZHar    A    C        0      0        2 
  18 chr18_31823526   Sample    A    C        0      0        2 
  18 chr18_31825998     AAsi    C    T        0      0        2 
  18 chr18_31825998     AKia    C    T        0      0        2 
  18 chr18_31825998     AOna    C    T        0      0        2 
  18 chr18_31825998     ASom    C    T        0      0        2 
  18 chr18_31825998     HCab    C    T        0      0        2 
  18 chr18_31825998     HPrz    C    T      0.5      1        2 
  18 chr18_31825998     ZBoe    C    T        0      0        2 
  18 chr18_31825998     ZGre    C    T        0      0        2 
  18 chr18_31825998     ZHar    C    T        0      0        2 
  18 chr18_31825998   Sample    C    T        0      0        2 
  18 chr18_31829946     AAsi    G    C        0      0        2 
  18 chr18_31829946     AKia    G    C        0      0        2 
  18 chr18_31829946     AOna    G    C        0      0        2 
  18 chr18_31829946     ASom    G    C        0      0        2 
  18 chr18_31829946     HCab    G    C        0      0        2 
  18 chr18_31829946     HPrz    G    C      0.5      1        2 
  18 chr18_31829946     ZBoe    G    C        0      0        2 
  18 chr18_31829946     ZGre    G    C        0      0        2 
  18 chr18_31829946     ZHar    G    C        0      0        2 
  18 chr18_31829946   Sample    G    C        0      0        2 
  18 chr18_31836173     AAsi    A    G        0      0        2 
  18 chr18_31836173     AKia    A    G        0      0        2 
  18 chr18_31836173     AOna    A    G        0      0        2 
  18 chr18_31836173     ASom    A    G        0      0        2 
  18 chr18_31836173     HCab    A    G      0.5      1        2 
  18 chr18_31836173     HPrz    A    G      0.5      1        2 
  18 chr18_31836173     ZBoe    A    G        0      0        2 
  18 chr18_31836173     ZGre    A    G        0      0        2 
  18 chr18_31836173     ZHar    A    G        0      0        2 
  18 chr18_31836173   Sample    A    G        0      0        2 
  18 chr18_31840446     AAsi    T    C        0      0        2 
  18 chr18_31840446     AKia    T    C        0      0        2 
  18 chr18_31840446     AOna    T    C      0.5      1        2 
  18 chr18_31840446     ASom    T    C        0      0        2 
  18 chr18_31840446     HCab    T    C        0      0        2 
  18 chr18_31840446     HPrz    T    C        0      0        2 
  18 chr18_31840446     ZBoe    T    C        0      0        2 
  18 chr18_31840446     ZGre    T    C        0      0        2 
  18 chr18_31840446     ZHar    T    C        0      0        2 
  18 chr18_31840446   Sample    T    C        0      0        2 
  18 chr18_31843017     AAsi    G    A        0      0        2 
  18 chr18_31843017     AKia    G    A        0      0        2 
  18 chr18_31843017     AOna    G    A        0      0        2 
  18 chr18_31843017     ASom    G    A        0      0        2 
  18 chr18_31843017     HCab    G    A        1      2        2 
  18 chr18_31843017     HPrz    G    A        1      2        2 
  18 chr18_31843017     ZBoe    G    A        0      0        2 
  18 chr18_31843017     ZGre    G    A        0      0        2 
  18 chr18_31843017     ZHar    G    A        0      0        2 
  18 chr18_31843017   Sample    G    A        0      0        2 
  18 chr18_31843328     AAsi    T    G        0      0        2 
  18 chr18_31843328     AKia    T    G        0      0        2 
  18 chr18_31843328     AOna    T    G        0      0        2 
  18 chr18_31843328     ASom    T    G        0      0        2 
  18 chr18_31843328     HCab    T    G        0      0        2 
  18 chr18_31843328     HPrz    T    G        1      2        2 
  18 chr18_31843328     ZBoe    T    G        0      0        2 
  18 chr18_31843328     ZGre    T    G        0      0        2 
  18 chr18_31843328     ZHar    T    G        0      0        2 
  18 chr18_31843328   Sample    T    G        0      0        2 
  18 chr18_31847792     AAsi    G    C        0      0        2 
  18 chr18_31847792     AKia    G    C        0      0        2 
  18 chr18_31847792     AOna    G    C        0      0        2 
  18 chr18_31847792     ASom    G    C        0      0        2 
  18 chr18_31847792     HCab    G    C        0      0        2 
  18 chr18_31847792     HPrz    G    C        1      2        2 
  18 chr18_31847792     ZBoe    G    C        0      0        2 
  18 chr18_31847792     ZGre    G    C        0      0        2 
  18 chr18_31847792     ZHar    G    C        0      0        2 
  18 chr18_31847792   Sample    G    C        0      0        2 
  18 chr18_31852397     AAsi    A    G        0      0        2 
  18 chr18_31852397     AKia    A    G        0      0        2 
  18 chr18_31852397     AOna    A    G        0      0        2 
  18 chr18_31852397     ASom    A    G        0      0        2 
  18 chr18_31852397     HCab    A    G        1      2        2 
  18 chr18_31852397     HPrz    A    G        1      2        2 
  18 chr18_31852397     ZBoe    A    G        0      0        2 
  18 chr18_31852397     ZGre    A    G        0      0        2 
  18 chr18_31852397     ZHar    A    G        0      0        2 
  18 chr18_31852397   Sample    A    G        0      0        2 
  18 chr18_31855011     AAsi    C    G        0      0        2 
  18 chr18_31855011     AKia    C    G        0      0        2 
  18 chr18_31855011     AOna    C    G        0      0        2 
  18 chr18_31855011     ASom    C    G        0      0        2 
  18 chr18_31855011     HCab    C    G      0.5      1        2 
  18 chr18_31855011     HPrz    C    G        0      0        2 
  18 chr18_31855011     ZBoe    C    G        0      0        2 
  18 chr18_31855011     ZGre    C    G        0      0        2 
  18 chr18_31855011     ZHar    C    G        0      0        2 
  18 chr18_31855011   Sample    C    G        0      0        2 
  18 chr18_31859077     AAsi    C    T        1      2        2 
  18 chr18_31859077     AKia    C    T        0      0        2 
  18 chr18_31859077     AOna    C    T        0      0        2 
  18 chr18_31859077     ASom    C    T        1      2        2 
  18 chr18_31859077     HCab    C    T        0      0        2 
  18 chr18_31859077     HPrz    C    T        0      0        2 
  18 chr18_31859077     ZBoe    C    T        0      0        2 
  18 chr18_31859077     ZGre    C    T        0      0        2 
  18 chr18_31859077     ZHar    C    T        0      0        2 
  18 chr18_31859077   Sample    C    T        1      2        2 
  18 chr18_31874166     AAsi    A    G        0      0        2 
  18 chr18_31874166     AKia    A    G        0      0        2 
  18 chr18_31874166     AOna    A    G      0.5      1        2 
  18 chr18_31874166     ASom    A    G        0      0        2 
  18 chr18_31874166     HCab    A    G        0      0        2 
  18 chr18_31874166     HPrz    A    G        0      0        2 
  18 chr18_31874166     ZBoe    A    G        0      0        2 
  18 chr18_31874166     ZGre    A    G        0      0        2 
  18 chr18_31874166     ZHar    A    G        0      0        2 
  18 chr18_31874166   Sample    A    G        0      0        2 
  18 chr18_31874391     AAsi    C    T        0      0        2 
  18 chr18_31874391     AKia    C    T        0      0        2 
  18 chr18_31874391     AOna    C    T        0      0        2 
  18 chr18_31874391     ASom    C    T        0      0        2 
  18 chr18_31874391     HCab    C    T        1      2        2 
  18 chr18_31874391     HPrz    C    T        1      2        2 
  18 chr18_31874391     ZBoe    C    T        0      0        2 
  18 chr18_31874391     ZGre    C    T        0      0        2 
  18 chr18_31874391     ZHar    C    T        0      0        2 
  18 chr18_31874391   Sample    C    T        0      0        2 
  18 chr18_31878605     AAsi    T    G        0      0        2 
  18 chr18_31878605     AKia    T    G        0      0        2 
  18 chr18_31878605     AOna    T    G        0      0        2 
  18 chr18_31878605     ASom    T    G        0      0        2 
  18 chr18_31878605     HCab    T    G      0.5      1        2 
  18 chr18_31878605     HPrz    T    G      0.5      1        2 
  18 chr18_31878605     ZBoe    T    G        0      0        2 
  18 chr18_31878605     ZGre    T    G        0      0        2 
  18 chr18_31878605     ZHar    T    G        0      0        2 
  18 chr18_31878605   Sample    T    G        0      0        2 
  18 chr18_31879843     AAsi    G    A        0      0        2 
  18 chr18_31879843     AKia    G    A        0      0        2 
  18 chr18_31879843     AOna    G    A        0      0        2 
  18 chr18_31879843     ASom    G    A        0      0        2 
  18 chr18_31879843     HCab    G    A      0.5      1        2 
  18 chr18_31879843     HPrz    G    A      0.5      1        2 
  18 chr18_31879843     ZBoe    G    A        0      0        2 
  18 chr18_31879843     ZGre    G    A        0      0        2 
  18 chr18_31879843     ZHar    G    A        0      0        2 
  18 chr18_31879843   Sample    G    A        0      0        2 
  18 chr18_31882715     AAsi    A    G        0      0        2 
  18 chr18_31882715     AKia    A    G        0      0        2 
  18 chr18_31882715     AOna    A    G      0.5      1        2 
  18 chr18_31882715     ASom    A    G        0      0        2 
  18 chr18_31882715     HCab    A    G        0      0        2 
  18 chr18_31882715     HPrz    A    G        0      0        2 
  18 chr18_31882715     ZBoe    A    G        0      0        2 
  18 chr18_31882715     ZGre    A    G        0      0        2 
  18 chr18_31882715     ZHar    A    G        0      0        2 
  18 chr18_31882715   Sample    A    G        0      0        2 
  18 chr18_31883187     AAsi    G    C        0      0        2 
  18 chr18_31883187     AKia    G    C        0      0        2 
  18 chr18_31883187     AOna    G    C        0      0        2 
  18 chr18_31883187     ASom    G    C        0      0        2 
  18 chr18_31883187     HCab    G    C      0.5      1        2 
  18 chr18_31883187     HPrz    G    C      0.5      1        2 
  18 chr18_31883187     ZBoe    G    C        0      0        2 
  18 chr18_31883187     ZGre    G    C        0      0        2 
  18 chr18_31883187     ZHar    G    C        0      0        2 
  18 chr18_31883187   Sample    G    C        0      0        2 
  18 chr18_31884659     AAsi    G    A        0      0        2 
  18 chr18_31884659     AKia    G    A        0      0        2 
  18 chr18_31884659     AOna    G    A        0      0        2 
  18 chr18_31884659     ASom    G    A        0      0        2 
  18 chr18_31884659     HCab    G    A        0      0        2 
  18 chr18_31884659     HPrz    G    A        0      0        2 
  18 chr18_31884659     ZBoe    G    A      0.5      1        2 
  18 chr18_31884659     ZGre    G    A        0      0        2 
  18 chr18_31884659     ZHar    G    A        0      0        2 
  18 chr18_31884659   Sample    G    A        0      0        2 
  18 chr18_31892521     AAsi    G    A        0      0        2 
  18 chr18_31892521     AKia    G    A        0      0        2 
  18 chr18_31892521     AOna    G    A        0      0        2 
  18 chr18_31892521     ASom    G    A        0      0        2 
  18 chr18_31892521     HCab    G    A        0      0        2 
  18 chr18_31892521     HPrz    G    A        0      0        2 
  18 chr18_31892521     ZBoe    G    A      0.5      1        2 
  18 chr18_31892521     ZGre    G    A        0      0        2 
  18 chr18_31892521     ZHar    G    A        0      0        2 
  18 chr18_31892521   Sample    G    A        0      0        2 
  18 chr18_31896215     AAsi    G    A        0      0        2 
  18 chr18_31896215     AKia    G    A        0      0        2 
  18 chr18_31896215     AOna    G    A        0      0        2 
  18 chr18_31896215     ASom    G    A        0      0        2 
  18 chr18_31896215     HCab    G    A        1      2        2 
  18 chr18_31896215     HPrz    G    A        1      2        2 
  18 chr18_31896215     ZBoe    G    A        0      0        2 
  18 chr18_31896215     ZGre    G    A        0      0        2 
  18 chr18_31896215     ZHar    G    A        0      0        2 
  18 chr18_31896215   Sample    G    A        0      0        2 
  18 chr18_31897053     AAsi    A    G      0.5      1        2 
  18 chr18_31897053     AKia    A    G        0      0        2 
  18 chr18_31897053     AOna    A    G        0      0        2 
  18 chr18_31897053     ASom    A    G        0      0        2 
  18 chr18_31897053     HCab    A    G        0      0        2 
  18 chr18_31897053     HPrz    A    G        0      0        2 
  18 chr18_31897053     ZBoe    A    G        0      0        2 
  18 chr18_31897053     ZGre    A    G        0      0        2 
  18 chr18_31897053     ZHar    A    G        0      0        2 
  18 chr18_31897053   Sample    A    G        0      0        2 
  18 chr18_31904009     AAsi    T    C        0      0        2 
  18 chr18_31904009     AKia    T    C        0      0        2 
  18 chr18_31904009     AOna    T    C        0      0        2 
  18 chr18_31904009     ASom    T    C        1      2        2 
  18 chr18_31904009     HCab    T    C        0      0        2 
  18 chr18_31904009     HPrz    T    C        0      0        2 
  18 chr18_31904009     ZBoe    T    C        0      0        2 
  18 chr18_31904009     ZGre    T    C        0      0        2 
  18 chr18_31904009     ZHar    T    C        0      0        2 
  18 chr18_31904009   Sample    T    C        0      0        2 
  18 chr18_31906040     AAsi    A    G        0      0        2 
  18 chr18_31906040     AKia    A    G        0      0        2 
  18 chr18_31906040     AOna    A    G        0      0        2 
  18 chr18_31906040     ASom    A    G        0      0        2 
  18 chr18_31906040     HCab    A    G        1      2        2 
  18 chr18_31906040     HPrz    A    G        1      2        2 
  18 chr18_31906040     ZBoe    A    G        0      0        2 
  18 chr18_31906040     ZGre    A    G        0      0        2 
  18 chr18_31906040     ZHar    A    G        0      0        2 
  18 chr18_31906040   Sample    A    G        0      0        2 
  18 chr18_31909385     AAsi    T    C        0      0        2 
  18 chr18_31909385     AKia    T    C        0      0        2 
  18 chr18_31909385     AOna    T    C        0      0        2 
  18 chr18_31909385     ASom    T    C        0      0        2 
  18 chr18_31909385     HCab    T    C        0      0        2 
  18 chr18_31909385     HPrz    T    C        0      0        2 
  18 chr18_31909385     ZBoe    T    C        0      0        2 
  18 chr18_31909385     ZGre    T    C        0      0        2 
  18 chr18_31909385     ZHar    T    C        1      2        2 
  18 chr18_31909385   Sample    T    C        0      0        2 
  18 chr18_31910435     AAsi    T    C        0      0        2 
  18 chr18_31910435     AKia    T    C        0      0        2 
  18 chr18_31910435     AOna    T    C        0      0        2 
  18 chr18_31910435     ASom    T    C        0      0        2 
  18 chr18_31910435     HCab    T    C        0      0        2 
  18 chr18_31910435     HPrz    T    C        0      0        2 
  18 chr18_31910435     ZBoe    T    C      0.5      1        2 
  18 chr18_31910435     ZGre    T    C        0      0        2 
  18 chr18_31910435     ZHar    T    C        0      0        2 
  18 chr18_31910435   Sample    T    C        0      0        2 
  18 chr18_31914714     AAsi    C    G        0      0        2 
  18 chr18_31914714     AKia    C    G        0      0        2 
  18 chr18_31914714     AOna    C    G        0      0        2 
  18 chr18_31914714     ASom    C    G        0      0        2 
  18 chr18_31914714     HCab    C    G        0      0        2 
  18 chr18_31914714     HPrz    C    G      0.5      1        2 
  18 chr18_31914714     ZBoe    C    G        0      0        2 
  18 chr18_31914714     ZGre    C    G        0      0        2 
  18 chr18_31914714     ZHar    C    G        0      0        2 
  18 chr18_31914714   Sample    C    G        0      0        2 
  18 chr18_31921076     AAsi    T    C        0      0        2 
  18 chr18_31921076     AKia    T    C        0      0        2 
  18 chr18_31921076     AOna    T    C        0      0        2 
  18 chr18_31921076     ASom    T    C        0      0        2 
  18 chr18_31921076     HCab    T    C        0      0        2 
  18 chr18_31921076     HPrz    T    C        0      0        2 
  18 chr18_31921076     ZBoe    T    C        0      0        2 
  18 chr18_31921076     ZGre    T    C        0      0        2 
  18 chr18_31921076     ZHar    T    C      0.5      1        2 
  18 chr18_31921076   Sample    T    C        0      0        2 
  18 chr18_31922542     AAsi    C    A        0      0        2 
  18 chr18_31922542     AKia    C    A        0      0        2 
  18 chr18_31922542     AOna    C    A        0      0        2 
  18 chr18_31922542     ASom    C    A        0      0        2 
  18 chr18_31922542     HCab    C    A      0.5      1        2 
  18 chr18_31922542     HPrz    C    A        0      0        2 
  18 chr18_31922542     ZBoe    C    A        0      0        2 
  18 chr18_31922542     ZGre    C    A        0      0        2 
  18 chr18_31922542     ZHar    C    A        0      0        2 
  18 chr18_31922542   Sample    C    A        0      0        2 
  18 chr18_31930210     AAsi    C    T        0      0        2 
  18 chr18_31930210     AKia    C    T        0      0        2 
  18 chr18_31930210     AOna    C    T        0      0        2 
  18 chr18_31930210     ASom    C    T        0      0        2 
  18 chr18_31930210     HCab    C    T      0.5      1        2 
  18 chr18_31930210     HPrz    C    T        1      2        2 
  18 chr18_31930210     ZBoe    C    T        0      0        2 
  18 chr18_31930210     ZGre    C    T        0      0        2 
  18 chr18_31930210     ZHar    C    T        0      0        2 
  18 chr18_31930210   Sample    C    T        0      0        2 
  18 chr18_31936290     AAsi    A    C        0      0        2 
  18 chr18_31936290     AKia    A    C        0      0        2 
  18 chr18_31936290     AOna    A    C        0      0        2 
  18 chr18_31936290     ASom    A    C        0      0        2 
  18 chr18_31936290     HCab    A    C        0      0        2 
  18 chr18_31936290     HPrz    A    C        0      0        2 
  18 chr18_31936290     ZBoe    A    C        1      2        2 
  18 chr18_31936290     ZGre    A    C        0      0        2 
  18 chr18_31936290     ZHar    A    C        1      2        2 
  18 chr18_31936290   Sample    A    C        0      0        2 
  18 chr18_31937149     AAsi    G    T        0      0        2 
  18 chr18_31937149     AKia    G    T        0      0        2 
  18 chr18_31937149     AOna    G    T      0.5      1        2 
  18 chr18_31937149     ASom    G    T        0      0        2 
  18 chr18_31937149     HCab    G    T        0      0        2 
  18 chr18_31937149     HPrz    G    T        0      0        2 
  18 chr18_31937149     ZBoe    G    T        0      0        2 
  18 chr18_31937149     ZGre    G    T        0      0        2 
  18 chr18_31937149     ZHar    G    T        0      0        2 
  18 chr18_31937149   Sample    G    T        0      0        2 
  18 chr18_31937463     AAsi    C    T        0      0        2 
  18 chr18_31937463     AKia    C    T      0.5      1        2 
  18 chr18_31937463     AOna    C    T        1      2        2 
  18 chr18_31937463     ASom    C    T        0      0        2 
  18 chr18_31937463     HCab    C    T        0      0        2 
  18 chr18_31937463     HPrz    C    T        0      0        2 
  18 chr18_31937463     ZBoe    C    T        0      0        2 
  18 chr18_31937463     ZGre    C    T        0      0        2 
  18 chr18_31937463     ZHar    C    T        0      0        2 
  18 chr18_31937463   Sample    C    T        0      0        2 
  18 chr18_31939909     AAsi    T    C        0      0        2 
  18 chr18_31939909     AKia    T    C        0      0        2 
  18 chr18_31939909     AOna    T    C        0      0        2 
  18 chr18_31939909     ASom    T    C      0.5      1        2 
  18 chr18_31939909     HCab    T    C        0      0        2 
  18 chr18_31939909     HPrz    T    C        0      0        2 
  18 chr18_31939909     ZBoe    T    C        0      0        2 
  18 chr18_31939909     ZGre    T    C        0      0        2 
  18 chr18_31939909     ZHar    T    C        0      0        2 
  18 chr18_31939909   Sample    T    C        0      0        2 
  18 chr18_31940464     AAsi    C    G        0      0        2 
  18 chr18_31940464     AKia    C    G      0.5      1        2 
  18 chr18_31940464     AOna    C    G        0      0        2 
  18 chr18_31940464     ASom    C    G        0      0        2 
  18 chr18_31940464     HCab    C    G        0      0        2 
  18 chr18_31940464     HPrz    C    G        0      0        2 
  18 chr18_31940464     ZBoe    C    G        0      0        2 
  18 chr18_31940464     ZGre    C    G        0      0        2 
  18 chr18_31940464     ZHar    C    G        0      0        2 
  18 chr18_31940464   Sample    C    G        0      0        2 
  18 chr18_31947423     AAsi    C    G        0      0        2 
  18 chr18_31947423     AKia    C    G      0.5      1        2 
  18 chr18_31947423     AOna    C    G      0.5      1        2 
  18 chr18_31947423     ASom    C    G        0      0        2 
  18 chr18_31947423     HCab    C    G        0      0        2 
  18 chr18_31947423     HPrz    C    G        0      0        2 
  18 chr18_31947423     ZBoe    C    G        0      0        2 
  18 chr18_31947423     ZGre    C    G        0      0        2 
  18 chr18_31947423     ZHar    C    G        0      0        2 
  18 chr18_31947423   Sample    C    G        0      0        2 
  18 chr18_31948497     AAsi    T    C      0.5      1        2 
  18 chr18_31948497     AKia    T    C        0      0        2 
  18 chr18_31948497     AOna    T    C        0      0        2 
  18 chr18_31948497     ASom    T    C        0      0        2 
  18 chr18_31948497     HCab    T    C        0      0        2 
  18 chr18_31948497     HPrz    T    C        0      0        2 
  18 chr18_31948497     ZBoe    T    C        0      0        2 
  18 chr18_31948497     ZGre    T    C        0      0        2 
  18 chr18_31948497     ZHar    T    C        0      0        2 
  18 chr18_31948497   Sample    T    C        0      0        2 
  18 chr18_31953052     AAsi    A    G        0      0        2 
  18 chr18_31953052     AKia    A    G        0      0        2 
  18 chr18_31953052     AOna    A    G        0      0        2 
  18 chr18_31953052     ASom    A    G        0      0        2 
  18 chr18_31953052     HCab    A    G        0      0        2 
  18 chr18_31953052     HPrz    A    G        0      0        2 
  18 chr18_31953052     ZBoe    A    G      0.5      1        2 
  18 chr18_31953052     ZGre    A    G        0      0        2 
  18 chr18_31953052     ZHar    A    G        0      0        2 
  18 chr18_31953052   Sample    A    G        0      0        2 
  18 chr18_31953661     AAsi    C    A        0      0        2 
  18 chr18_31953661     AKia    C    A      0.5      1        2 
  18 chr18_31953661     AOna    C    A        0      0        2 
  18 chr18_31953661     ASom    C    A        0      0        2 
  18 chr18_31953661     HCab    C    A        0      0        2 
  18 chr18_31953661     HPrz    C    A        0      0        2 
  18 chr18_31953661     ZBoe    C    A        0      0        2 
  18 chr18_31953661     ZGre    C    A        0      0        2 
  18 chr18_31953661     ZHar    C    A        0      0        2 
  18 chr18_31953661   Sample    C    A        0      0        2 
  18 chr18_31953768     AAsi    T    A        0      0        2 
  18 chr18_31953768     AKia    T    A        0      0        2 
  18 chr18_31953768     AOna    T    A        0      0        2 
  18 chr18_31953768     ASom    T    A        0      0        2 
  18 chr18_31953768     HCab    T    A        0      0        2 
  18 chr18_31953768     HPrz    T    A        0      0        2 
  18 chr18_31953768     ZBoe    T    A      0.5      1        2 
  18 chr18_31953768     ZGre    T    A        0      0        2 
  18 chr18_31953768     ZHar    T    A        1      2        2 
  18 chr18_31953768   Sample    T    A        0      0        2 
  18 chr18_31965947     AAsi    T    C        0      0        2 
  18 chr18_31965947     AKia    T    C        0      0        2 
  18 chr18_31965947     AOna    T    C        0      0        2 
  18 chr18_31965947     ASom    T    C        0      0        2 
  18 chr18_31965947     HCab    T    C        0      0        2 
  18 chr18_31965947     HPrz    T    C        0      0        2 
  18 chr18_31965947     ZBoe    T    C        1      2        2 
  18 chr18_31965947     ZGre    T    C        0      0        2 
  18 chr18_31965947     ZHar    T    C        0      0        2 
  18 chr18_31965947   Sample    T    C        0      0        2 
  18 chr18_31967323     AAsi    C    T        0      0        2 
  18 chr18_31967323     AKia    C    T        0      0        2 
  18 chr18_31967323     AOna    C    T        0      0        2 
  18 chr18_31967323     ASom    C    T        0      0        2 
  18 chr18_31967323     HCab    C    T        0      0        2 
  18 chr18_31967323     HPrz    C    T        0      0        2 
  18 chr18_31967323     ZBoe    C    T      0.5      1        2 
  18 chr18_31967323     ZGre    C    T        0      0        2 
  18 chr18_31967323     ZHar    C    T        0      0        2 
  18 chr18_31967323   Sample    C    T        0      0        2 
  18 chr18_31968136     AAsi    T    C        0      0        2 
  18 chr18_31968136     AKia    T    C        0      0        2 
  18 chr18_31968136     AOna    T    C        0      0        2 
  18 chr18_31968136     ASom    T    C        0      0        2 
  18 chr18_31968136     HCab    T    C        0      0        2 
  18 chr18_31968136     HPrz    T    C      0.5      1        2 
  18 chr18_31968136     ZBoe    T    C        0      0        2 
  18 chr18_31968136     ZGre    T    C        0      0        2 
  18 chr18_31968136     ZHar    T    C        0      0        2 
  18 chr18_31968136   Sample    T    C        0      0        2 
  18 chr18_31970006     AAsi    G    A        0      0        2 
  18 chr18_31970006     AKia    G    A        0      0        2 
  18 chr18_31970006     AOna    G    A        0      0        2 
  18 chr18_31970006     ASom    G    A        0      0        2 
  18 chr18_31970006     HCab    G    A        0      0        2 
  18 chr18_31970006     HPrz    G    A        0      0        2 
  18 chr18_31970006     ZBoe    G    A        0      0        2 
  18 chr18_31970006     ZGre    G    A        0      0        2 
  18 chr18_31970006     ZHar    G    A        1      2        2 
  18 chr18_31970006   Sample    G    A        0      0        2 
  18 chr18_31986288     AAsi    T    C        0      0        2 
  18 chr18_31986288     AKia    T    C        0      0        2 
  18 chr18_31986288     AOna    T    C        0      0        2 
  18 chr18_31986288     ASom    T    C        0      0        2 
  18 chr18_31986288     HCab    T    C        1      2        2 
  18 chr18_31986288     HPrz    T    C        1      2        2 
  18 chr18_31986288     ZBoe    T    C        0      0        2 
  18 chr18_31986288     ZGre    T    C        0      0        2 
  18 chr18_31986288     ZHar    T    C        0      0        2 
  18 chr18_31986288   Sample    T    C        0      0        2 
  18 chr18_32004947     AAsi    C    T        0      0        2 
  18 chr18_32004947     AKia    C    T        0      0        2 
  18 chr18_32004947     AOna    C    T      0.5      1        2 
  18 chr18_32004947     ASom    C    T        0      0        2 
  18 chr18_32004947     HCab    C    T        0      0        2 
  18 chr18_32004947     HPrz    C    T        0      0        2 
  18 chr18_32004947     ZBoe    C    T        0      0        2 
  18 chr18_32004947     ZGre    C    T        0      0        2 
  18 chr18_32004947     ZHar    C    T        0      0        2 
  18 chr18_32004947   Sample    C    T        0      0        2 
  18 chr18_32009985     AAsi    T    C        0      0        2 
  18 chr18_32009985     AKia    T    C        0      0        2 
  18 chr18_32009985     AOna    T    C        0      0        2 
  18 chr18_32009985     ASom    T    C        0      0        2 
  18 chr18_32009985     HCab    T    C        1      2        2 
  18 chr18_32009985     HPrz    T    C        1      2        2 
  18 chr18_32009985     ZBoe    T    C        0      0        2 
  18 chr18_32009985     ZGre    T    C        0      0        2 
  18 chr18_32009985     ZHar    T    C        0      0        2 
  18 chr18_32009985   Sample    T    C        0      0        2 
  18 chr18_32011362     AAsi    T    A        0      0        2 
  18 chr18_32011362     AKia    T    A        0      0        2 
  18 chr18_32011362     AOna    T    A        0      0        2 
  18 chr18_32011362     ASom    T    A        1      2        2 
  18 chr18_32011362     HCab    T    A        0      0        2 
  18 chr18_32011362     HPrz    T    A        0      0        2 
  18 chr18_32011362     ZBoe    T    A        0      0        2 
  18 chr18_32011362     ZGre    T    A        0      0        2 
  18 chr18_32011362     ZHar    T    A        0      0        2 
  18 chr18_32011362   Sample    T    A        0      0        2 
  18 chr18_32012202     AAsi    A    G        0      0        2 
  18 chr18_32012202     AKia    A    G        0      0        2 
  18 chr18_32012202     AOna    A    G        0      0        2 
  18 chr18_32012202     ASom    A    G        0      0        2 
  18 chr18_32012202     HCab    A    G        1      2        2 
  18 chr18_32012202     HPrz    A    G        1      2        2 
  18 chr18_32012202     ZBoe    A    G        0      0        2 
  18 chr18_32012202     ZGre    A    G        0      0        2 
  18 chr18_32012202     ZHar    A    G        0      0        2 
  18 chr18_32012202   Sample    A    G        0      0        2 
  18 chr18_32017076     AAsi    T    C        0      0        2 
  18 chr18_32017076     AKia    T    C        0      0        2 
  18 chr18_32017076     AOna    T    C        0      0        2 
  18 chr18_32017076     ASom    T    C        0      0        2 
  18 chr18_32017076     HCab    T    C        1      2        2 
  18 chr18_32017076     HPrz    T    C        1      2        2 
  18 chr18_32017076     ZBoe    T    C        0      0        2 
  18 chr18_32017076     ZGre    T    C        0      0        2 
  18 chr18_32017076     ZHar    T    C        0      0        2 
  18 chr18_32017076   Sample    T    C        0      0        2 
  18 chr18_32020049     AAsi    C    T        0      0        2 
  18 chr18_32020049     AKia    C    T        1      2        2 
  18 chr18_32020049     AOna    C    T        0      0        2 
  18 chr18_32020049     ASom    C    T        0      0        2 
  18 chr18_32020049     HCab    C    T        0      0        2 
  18 chr18_32020049     HPrz    C    T        0      0        2 
  18 chr18_32020049     ZBoe    C    T        0      0        2 
  18 chr18_32020049     ZGre    C    T        0      0        2 
  18 chr18_32020049     ZHar    C    T        0      0        2 
  18 chr18_32020049   Sample    C    T        0      0        2 
  18 chr18_32031196     AAsi    A    C        0      0        2 
  18 chr18_32031196     AKia    A    C        0      0        2 
  18 chr18_32031196     AOna    A    C        0      0        2 
  18 chr18_32031196     ASom    A    C        0      0        2 
  18 chr18_32031196     HCab    A    C        0      0        2 
  18 chr18_32031196     HPrz    A    C      0.5      1        2 
  18 chr18_32031196     ZBoe    A    C        0      0        2 
  18 chr18_32031196     ZGre    A    C        0      0        2 
  18 chr18_32031196     ZHar    A    C        0      0        2 
  18 chr18_32031196   Sample    A    C        0      0        2 
  18 chr18_32035730     AAsi    G    A        0      0        2 
  18 chr18_32035730     AKia    G    A        0      0        2 
  18 chr18_32035730     AOna    G    A      0.5      1        2 
  18 chr18_32035730     ASom    G    A        0      0        2 
  18 chr18_32035730     HCab    G    A        0      0        2 
  18 chr18_32035730     HPrz    G    A        0      0        2 
  18 chr18_32035730     ZBoe    G    A        0      0        2 
  18 chr18_32035730     ZGre    G    A        0      0        2 
  18 chr18_32035730     ZHar    G    A        0      0        2 
  18 chr18_32035730   Sample    G    A        0      0        2 
  18 chr18_32038418     AAsi    T    C        0      0        2 
  18 chr18_32038418     AKia    T    C        0      0        2 
  18 chr18_32038418     AOna    T    C        0      0        2 
  18 chr18_32038418     ASom    T    C        0      0        2 
  18 chr18_32038418     HCab    T    C        1      2        2 
  18 chr18_32038418     HPrz    T    C        1      2        2 
  18 chr18_32038418     ZBoe    T    C        0      0        2 
  18 chr18_32038418     ZGre    T    C        0      0        2 
  18 chr18_32038418     ZHar    T    C        0      0        2 
  18 chr18_32038418   Sample    T    C        0      0        2 
  18 chr18_32042305     AAsi    A    G        0      0        2 
  18 chr18_32042305     AKia    A    G        0      0        2 
  18 chr18_32042305     AOna    A    G        0      0        2 
  18 chr18_32042305     ASom    A    G        0      0        2 
  18 chr18_32042305     HCab    A    G        0      0        2 
  18 chr18_32042305     HPrz    A    G        0      0        2 
  18 chr18_32042305     ZBoe    A    G        1      2        2 
  18 chr18_32042305     ZGre    A    G        1      2        2 
  18 chr18_32042305     ZHar    A    G        1      2        2 
  18 chr18_32042305   Sample    A    G        0      0        2 
  18 chr18_32043856     AAsi    A    G        0      0        2 
  18 chr18_32043856     AKia    A    G        0      0        2 
  18 chr18_32043856     AOna    A    G        0      0        2 
  18 chr18_32043856     ASom    A    G        0      0        2 
  18 chr18_32043856     HCab    A    G        0      0        2 
  18 chr18_32043856     HPrz    A    G        0      0        2 
  18 chr18_32043856     ZBoe    A    G        0      0        2 
  18 chr18_32043856     ZGre    A    G        1      2        2 
  18 chr18_32043856     ZHar    A    G        0      0        2 
  18 chr18_32043856   Sample    A    G        0      0        2 
  18 chr18_32044382     AAsi    A    G        0      0        2 
  18 chr18_32044382     AKia    A    G        0      0        2 
  18 chr18_32044382     AOna    A    G        0      0        2 
  18 chr18_32044382     ASom    A    G        0      0        2 
  18 chr18_32044382     HCab    A    G        1      2        2 
  18 chr18_32044382     HPrz    A    G        1      2        2 
  18 chr18_32044382     ZBoe    A    G        0      0        2 
  18 chr18_32044382     ZGre    A    G        0      0        2 
  18 chr18_32044382     ZHar    A    G        0      0        2 
  18 chr18_32044382   Sample    A    G        0      0        2 
  18 chr18_32045057     AAsi    T    A        0      0        2 
  18 chr18_32045057     AKia    T    A        0      0        2 
  18 chr18_32045057     AOna    T    A        0      0        2 
  18 chr18_32045057     ASom    T    A        0      0        2 
  18 chr18_32045057     HCab    T    A        0      0        2 
  18 chr18_32045057     HPrz    T    A      0.5      1        2 
  18 chr18_32045057     ZBoe    T    A        0      0        2 
  18 chr18_32045057     ZGre    T    A        0      0        2 
  18 chr18_32045057     ZHar    T    A        0      0        2 
  18 chr18_32045057   Sample    T    A        0      0        2 
  18 chr18_32046817     AAsi    C    A        0      0        2 
  18 chr18_32046817     AKia    C    A        0      0        2 
  18 chr18_32046817     AOna    C    A        0      0        2 
  18 chr18_32046817     ASom    C    A        0      0        2 
  18 chr18_32046817     HCab    C    A        1      2        2 
  18 chr18_32046817     HPrz    C    A        1      2        2 
  18 chr18_32046817     ZBoe    C    A        0      0        2 
  18 chr18_32046817     ZGre    C    A        0      0        2 
  18 chr18_32046817     ZHar    C    A        0      0        2 
  18 chr18_32046817   Sample    C    A        0      0        2 
  18 chr18_32047084     AAsi    T    C        0      0        2 
  18 chr18_32047084     AKia    T    C        0      0        2 
  18 chr18_32047084     AOna    T    C        0      0        2 
  18 chr18_32047084     ASom    T    C        0      0        2 
  18 chr18_32047084     HCab    T    C        0      0        2 
  18 chr18_32047084     HPrz    T    C        0      0        2 
  18 chr18_32047084     ZBoe    T    C        1      2        2 
  18 chr18_32047084     ZGre    T    C        0      0        2 
  18 chr18_32047084     ZHar    T    C        0      0        2 
  18 chr18_32047084   Sample    T    C        0      0        2 
  18 chr18_32049354     AAsi    A    G        0      0        2 
  18 chr18_32049354     AKia    A    G        0      0        2 
  18 chr18_32049354     AOna    A    G        0      0        2 
  18 chr18_32049354     ASom    A    G        0      0        2 
  18 chr18_32049354     HCab    A    G        0      0        2 
  18 chr18_32049354     HPrz    A    G        0      0        2 
  18 chr18_32049354     ZBoe    A    G        0      0        2 
  18 chr18_32049354     ZGre    A    G        1      2        2 
  18 chr18_32049354     ZHar    A    G        0      0        2 
  18 chr18_32049354   Sample    A    G        0      0        2 
  18 chr18_32070012     AAsi    G    C        0      0        2 
  18 chr18_32070012     AKia    G    C        0      0        2 
  18 chr18_32070012     AOna    G    C        0      0        2 
  18 chr18_32070012     ASom    G    C        0      0        2 
  18 chr18_32070012     HCab    G    C        0      0        2 
  18 chr18_32070012     HPrz    G    C        0      0        2 
  18 chr18_32070012     ZBoe    G    C      0.5      1        2 
  18 chr18_32070012     ZGre    G    C        0      0        2 
  18 chr18_32070012     ZHar    G    C        0      0        2 
  18 chr18_32070012   Sample    G    C        0      0        2 
  18 chr18_32072400     AAsi    C    T        1      2        2 
  18 chr18_32072400     AKia    C    T        0      0        2 
  18 chr18_32072400     AOna    C    T        0      0        2 
  18 chr18_32072400     ASom    C    T      0.5      1        2 
  18 chr18_32072400     HCab    C    T        0      0        2 
  18 chr18_32072400     HPrz    C    T        0      0        2 
  18 chr18_32072400     ZBoe    C    T        0      0        2 
  18 chr18_32072400     ZGre    C    T        0      0        2 
  18 chr18_32072400     ZHar    C    T        0      0        2 
  18 chr18_32072400   Sample    C    T        1      2        2 
  18 chr18_32076246     AAsi    T    G        0      0        2 
  18 chr18_32076246     AKia    T    G        0      0        2 
  18 chr18_32076246     AOna    T    G        0      0        2 
  18 chr18_32076246     ASom    T    G        0      0        2 
  18 chr18_32076246     HCab    T    G        0      0        2 
  18 chr18_32076246     HPrz    T    G        0      0        2 
  18 chr18_32076246     ZBoe    T    G        1      2        2 
  18 chr18_32076246     ZGre    T    G        1      2        2 
  18 chr18_32076246     ZHar    T    G        0      0        2 
  18 chr18_32076246   Sample    T    G        0      0        2 
  18 chr18_32076373     AAsi    C    T        0      0        2 
  18 chr18_32076373     AKia    C    T        0      0        2 
  18 chr18_32076373     AOna    C    T        0      0        2 
  18 chr18_32076373     ASom    C    T        0      0        2 
  18 chr18_32076373     HCab    C    T        0      0        2 
  18 chr18_32076373     HPrz    C    T        0      0        2 
  18 chr18_32076373     ZBoe    C    T        0      0        2 
  18 chr18_32076373     ZGre    C    T        0      0        2 
  18 chr18_32076373     ZHar    C    T      0.5      1        2 
  18 chr18_32076373   Sample    C    T        0      0        2 
  18 chr18_32082696     AAsi    G    A        0      0        2 
  18 chr18_32082696     AKia    G    A        0      0        2 
  18 chr18_32082696     AOna    G    A        0      0        2 
  18 chr18_32082696     ASom    G    A        0      0        2 
  18 chr18_32082696     HCab    G    A        0      0        2 
  18 chr18_32082696     HPrz    G    A        0      0        2 
  18 chr18_32082696     ZBoe    G    A        0      0        2 
  18 chr18_32082696     ZGre    G    A        0      0        2 
  18 chr18_32082696     ZHar    G    A        1      2        2 
  18 chr18_32082696   Sample    G    A        0      0        2 
  18 chr18_32083173     AAsi    C    G        0      0        2 
  18 chr18_32083173     AKia    C    G        0      0        2 
  18 chr18_32083173     AOna    C    G        0      0        2 
  18 chr18_32083173     ASom    C    G        0      0        2 
  18 chr18_32083173     HCab    C    G        1      2        2 
  18 chr18_32083173     HPrz    C    G        1      2        2 
  18 chr18_32083173     ZBoe    C    G        0      0        2 
  18 chr18_32083173     ZGre    C    G        0      0        2 
  18 chr18_32083173     ZHar    C    G        0      0        2 
  18 chr18_32083173   Sample    C    G        0      0        2 
  18 chr18_32084399     AAsi    T    A        0      0        2 
  18 chr18_32084399     AKia    T    A        0      0        2 
  18 chr18_32084399     AOna    T    A        1      2        2 
  18 chr18_32084399     ASom    T    A        0      0        2 
  18 chr18_32084399     HCab    T    A        0      0        2 
  18 chr18_32084399     HPrz    T    A        0      0        2 
  18 chr18_32084399     ZBoe    T    A        0      0        2 
  18 chr18_32084399     ZGre    T    A        0      0        2 
  18 chr18_32084399     ZHar    T    A        0      0        2 
  18 chr18_32084399   Sample    T    A        0      0        2 
  18 chr18_32084970     AAsi    G    A        1      2        2 
  18 chr18_32084970     AKia    G    A        0      0        2 
  18 chr18_32084970     AOna    G    A        0      0        2 
  18 chr18_32084970     ASom    G    A        1      2        2 
  18 chr18_32084970     HCab    G    A        0      0        2 
  18 chr18_32084970     HPrz    G    A        0      0        2 
  18 chr18_32084970     ZBoe    G    A        0      0        2 
  18 chr18_32084970     ZGre    G    A        0      0        2 
  18 chr18_32084970     ZHar    G    A        0      0        2 
  18 chr18_32084970   Sample    G    A        1      2        2 
  18 chr18_32085193     AAsi    C    T        0      0        2 
  18 chr18_32085193     AKia    C    T        1      2        2 
  18 chr18_32085193     AOna    C    T        1      2        2 
  18 chr18_32085193     ASom    C    T        0      0        2 
  18 chr18_32085193     HCab    C    T        0      0        2 
  18 chr18_32085193     HPrz    C    T        0      0        2 
  18 chr18_32085193     ZBoe    C    T        0      0        2 
  18 chr18_32085193     ZGre    C    T        0      0        2 
  18 chr18_32085193     ZHar    C    T        0      0        2 
  18 chr18_32085193   Sample    C    T        0      0        2 
  18 chr18_32092220     AAsi    G    T        0      0        2 
  18 chr18_32092220     AKia    G    T        0      0        2 
  18 chr18_32092220     AOna    G    T        0      0        2 
  18 chr18_32092220     ASom    G    T        0      0        2 
  18 chr18_32092220     HCab    G    T        0      0        2 
  18 chr18_32092220     HPrz    G    T        0      0        2 
  18 chr18_32092220     ZBoe    G    T        1      2        2 
  18 chr18_32092220     ZGre    G    T        1      2        2 
  18 chr18_32092220     ZHar    G    T        1      2        2 
  18 chr18_32092220   Sample    G    T        0      0        2 
  18 chr18_32097254     AAsi    G    A        0      0        2 
  18 chr18_32097254     AKia    G    A      0.5      1        2 
  18 chr18_32097254     AOna    G    A        0      0        2 
  18 chr18_32097254     ASom    G    A        0      0        2 
  18 chr18_32097254     HCab    G    A        0      0        2 
  18 chr18_32097254     HPrz    G    A        0      0        2 
  18 chr18_32097254     ZBoe    G    A        1      2        2 
  18 chr18_32097254     ZGre    G    A        1      2        2 
  18 chr18_32097254     ZHar    G    A        1      2        2 
  18 chr18_32097254   Sample    G    A        0      0        2 
  18 chr18_32102230     AAsi    G    A        0      0        2 
  18 chr18_32102230     AKia    G    A        0      0        2 
  18 chr18_32102230     AOna    G    A        0      0        2 
  18 chr18_32102230     ASom    G    A        0      0        2 
  18 chr18_32102230     HCab    G    A      0.5      1        2 
  18 chr18_32102230     HPrz    G    A        0      0        2 
  18 chr18_32102230     ZBoe    G    A        0      0        2 
  18 chr18_32102230     ZGre    G    A        0      0        2 
  18 chr18_32102230     ZHar    G    A        0      0        2 
  18 chr18_32102230   Sample    G    A        0      0        2 
  18 chr18_32103489     AAsi    A    T        0      0        2 
  18 chr18_32103489     AKia    A    T        0      0        2 
  18 chr18_32103489     AOna    A    T        0      0        2 
  18 chr18_32103489     ASom    A    T        0      0        2 
  18 chr18_32103489     HCab    A    T        1      2        2 
  18 chr18_32103489     HPrz    A    T        1      2        2 
  18 chr18_32103489     ZBoe    A    T        0      0        2 
  18 chr18_32103489     ZGre    A    T        0      0        2 
  18 chr18_32103489     ZHar    A    T        0      0        2 
  18 chr18_32103489   Sample    A    T        0      0        2 
  18 chr18_32108950     AAsi    A    G        0      0        2 
  18 chr18_32108950     AKia    A    G        0      0        2 
  18 chr18_32108950     AOna    A    G        0      0        2 
  18 chr18_32108950     ASom    A    G      0.5      1        2 
  18 chr18_32108950     HCab    A    G        0      0        2 
  18 chr18_32108950     HPrz    A    G        0      0        2 
  18 chr18_32108950     ZBoe    A    G        0      0        2 
  18 chr18_32108950     ZGre    A    G        0      0        2 
  18 chr18_32108950     ZHar    A    G        0      0        2 
  18 chr18_32108950   Sample    A    G        0      0        2 
  18 chr18_32109293     AAsi    A    G        0      0        2 
  18 chr18_32109293     AKia    A    G        0      0        2 
  18 chr18_32109293     AOna    A    G        0      0        2 
  18 chr18_32109293     ASom    A    G      0.5      1        2 
  18 chr18_32109293     HCab    A    G        0      0        2 
  18 chr18_32109293     HPrz    A    G        0      0        2 
  18 chr18_32109293     ZBoe    A    G        0      0        2 
  18 chr18_32109293     ZGre    A    G        0      0        2 
  18 chr18_32109293     ZHar    A    G        0      0        2 
  18 chr18_32109293   Sample    A    G        0      0        2 
  18 chr18_32109782     AAsi    G    A        0      0        2 
  18 chr18_32109782     AKia    G    A      0.5      1        2 
  18 chr18_32109782     AOna    G    A        0      0        2 
  18 chr18_32109782     ASom    G    A        0      0        2 
  18 chr18_32109782     HCab    G    A        0      0        2 
  18 chr18_32109782     HPrz    G    A        0      0        2 
  18 chr18_32109782     ZBoe    G    A        0      0        2 
  18 chr18_32109782     ZGre    G    A        0      0        2 
  18 chr18_32109782     ZHar    G    A        0      0        2 
  18 chr18_32109782   Sample    G    A        0      0        2 
  18 chr18_32119047     AAsi    A    C        1      2        2 
  18 chr18_32119047     AKia    A    C        0      0        2 
  18 chr18_32119047     AOna    A    C        0      0        2 
  18 chr18_32119047     ASom    A    C        0      0        2 
  18 chr18_32119047     HCab    A    C        0      0        2 
  18 chr18_32119047     HPrz    A    C        0      0        2 
  18 chr18_32119047     ZBoe    A    C        0      0        2 
  18 chr18_32119047     ZGre    A    C        0      0        2 
  18 chr18_32119047     ZHar    A    C        0      0        2 
  18 chr18_32119047   Sample    A    C        1      2        2 
  18 chr18_32121915     AAsi    T    G        0      0        2 
  18 chr18_32121915     AKia    T    G        0      0        2 
  18 chr18_32121915     AOna    T    G        0      0        2 
  18 chr18_32121915     ASom    T    G        0      0        2 
  18 chr18_32121915     HCab    T    G        0      0        2 
  18 chr18_32121915     HPrz    T    G        0      0        2 
  18 chr18_32121915     ZBoe    T    G        0      0        2 
  18 chr18_32121915     ZGre    T    G        0      0        2 
  18 chr18_32121915     ZHar    T    G        1      2        2 
  18 chr18_32121915   Sample    T    G        0      0        2 
  18 chr18_32129826     AAsi    T    A        0      0        2 
  18 chr18_32129826     AKia    T    A        0      0        2 
  18 chr18_32129826     AOna    T    A        0      0        2 
  18 chr18_32129826     ASom    T    A        0      0        2 
  18 chr18_32129826     HCab    T    A        0      0        2 
  18 chr18_32129826     HPrz    T    A        0      0        2 
  18 chr18_32129826     ZBoe    T    A        0      0        2 
  18 chr18_32129826     ZGre    T    A        1      2        2 
  18 chr18_32129826     ZHar    T    A        0      0        2 
  18 chr18_32129826   Sample    T    A        0      0        2 
  18 chr18_32134756     AAsi    C    T        0      0        2 
  18 chr18_32134756     AKia    C    T        0      0        2 
  18 chr18_32134756     AOna    C    T        0      0        2 
  18 chr18_32134756     ASom    C    T        0      0        2 
  18 chr18_32134756     HCab    C    T        0      0        2 
  18 chr18_32134756     HPrz    C    T      0.5      1        2 
  18 chr18_32134756     ZBoe    C    T        0      0        2 
  18 chr18_32134756     ZGre    C    T        0      0        2 
  18 chr18_32134756     ZHar    C    T        0      0        2 
  18 chr18_32134756   Sample    C    T        0      0        2 
  18 chr18_32141503     AAsi    T    C        0      0        2 
  18 chr18_32141503     AKia    T    C        0      0        2 
  18 chr18_32141503     AOna    T    C        0      0        2 
  18 chr18_32141503     ASom    T    C        0      0        2 
  18 chr18_32141503     HCab    T    C        0      0        2 
  18 chr18_32141503     HPrz    T    C        0      0        2 
  18 chr18_32141503     ZBoe    T    C        0      0        2 
  18 chr18_32141503     ZGre    T    C        1      2        2 
  18 chr18_32141503     ZHar    T    C        0      0        2 
  18 chr18_32141503   Sample    T    C        0      0        2 
  18 chr18_32144295     AAsi    G    A        0      0        2 
  18 chr18_32144295     AKia    G    A        0      0        2 
  18 chr18_32144295     AOna    G    A        0      0        2 
  18 chr18_32144295     ASom    G    A        0      0        2 
  18 chr18_32144295     HCab    G    A        0      0        2 
  18 chr18_32144295     HPrz    G    A        0      0        2 
  18 chr18_32144295     ZBoe    G    A        0      0        2 
  18 chr18_32144295     ZGre    G    A        1      2        2 
  18 chr18_32144295     ZHar    G    A        0      0        2 
  18 chr18_32144295   Sample    G    A        0      0        2 
  18 chr18_32146879     AAsi    T    C        0      0        2 
  18 chr18_32146879     AKia    T    C        0      0        2 
  18 chr18_32146879     AOna    T    C        0      0        2 
  18 chr18_32146879     ASom    T    C        0      0        2 
  18 chr18_32146879     HCab    T    C        0      0        2 
  18 chr18_32146879     HPrz    T    C        0      0        2 
  18 chr18_32146879     ZBoe    T    C        0      0        2 
  18 chr18_32146879     ZGre    T    C        1      2        2 
  18 chr18_32146879     ZHar    T    C        0      0        2 
  18 chr18_32146879   Sample    T    C        0      0        2 
  18 chr18_32157291     AAsi    T    G        0      0        2 
  18 chr18_32157291     AKia    T    G        0      0        2 
  18 chr18_32157291     AOna    T    G        0      0        2 
  18 chr18_32157291     ASom    T    G        0      0        2 
  18 chr18_32157291     HCab    T    G        0      0        2 
  18 chr18_32157291     HPrz    T    G        0      0        2 
  18 chr18_32157291     ZBoe    T    G        0      0        2 
  18 chr18_32157291     ZGre    T    G        0      0        2 
  18 chr18_32157291     ZHar    T    G        1      2        2 
  18 chr18_32157291   Sample    T    G        0      0        2 
  18 chr18_32159295     AAsi    G    A        0      0        2 
  18 chr18_32159295     AKia    G    A        0      0        2 
  18 chr18_32159295     AOna    G    A        0      0        2 
  18 chr18_32159295     ASom    G    A        0      0        2 
  18 chr18_32159295     HCab    G    A        0      0        2 
  18 chr18_32159295     HPrz    G    A      0.5      1        2 
  18 chr18_32159295     ZBoe    G    A        1      2        2 
  18 chr18_32159295     ZGre    G    A        0      0        2 
  18 chr18_32159295     ZHar    G    A        1      2        2 
  18 chr18_32159295   Sample    G    A        0      0        2 
  18 chr18_32166745     AAsi    T    A        0      0        2 
  18 chr18_32166745     AKia    T    A        0      0        2 
  18 chr18_32166745     AOna    T    A        0      0        2 
  18 chr18_32166745     ASom    T    A        0      0        2 
  18 chr18_32166745     HCab    T    A        0      0        2 
  18 chr18_32166745     HPrz    T    A        0      0        2 
  18 chr18_32166745     ZBoe    T    A        1      2        2 
  18 chr18_32166745     ZGre    T    A        0      0        2 
  18 chr18_32166745     ZHar    T    A        0      0        2 
  18 chr18_32166745   Sample    T    A        0      0        2 
  18 chr18_32168549     AAsi    C    T        0      0        2 
  18 chr18_32168549     AKia    C    T        0      0        2 
  18 chr18_32168549     AOna    C    T        0      0        2 
  18 chr18_32168549     ASom    C    T      0.5      1        2 
  18 chr18_32168549     HCab    C    T        0      0        2 
  18 chr18_32168549     HPrz    C    T        0      0        2 
  18 chr18_32168549     ZBoe    C    T        0      0        2 
  18 chr18_32168549     ZGre    C    T        0      0        2 
  18 chr18_32168549     ZHar    C    T        0      0        2 
  18 chr18_32168549   Sample    C    T        0      0        2 
  18 chr18_32169710     AAsi    A    G        0      0        2 
  18 chr18_32169710     AKia    A    G        0      0        2 
  18 chr18_32169710     AOna    A    G        0      0        2 
  18 chr18_32169710     ASom    A    G        0      0        2 
  18 chr18_32169710     HCab    A    G        1      2        2 
  18 chr18_32169710     HPrz    A    G        1      2        2 
  18 chr18_32169710     ZBoe    A    G        0      0        2 
  18 chr18_32169710     ZGre    A    G        0      0        2 
  18 chr18_32169710     ZHar    A    G        0      0        2 
  18 chr18_32169710   Sample    A    G        0      0        2 
  18 chr18_32182386     AAsi    A    G        0      0        2 
  18 chr18_32182386     AKia    A    G      0.5      1        2 
  18 chr18_32182386     AOna    A    G        1      2        2 
  18 chr18_32182386     ASom    A    G        0      0        2 
  18 chr18_32182386     HCab    A    G        0      0        2 
  18 chr18_32182386     HPrz    A    G        0      0        2 
  18 chr18_32182386     ZBoe    A    G        0      0        2 
  18 chr18_32182386     ZGre    A    G        0      0        2 
  18 chr18_32182386     ZHar    A    G        0      0        2 
  18 chr18_32182386   Sample    A    G        0      0        2 
  18 chr18_32183067     AAsi    A    G        0      0        2 
  18 chr18_32183067     AKia    A    G        0      0        2 
  18 chr18_32183067     AOna    A    G        0      0        2 
  18 chr18_32183067     ASom    A    G        0      0        2 
  18 chr18_32183067     HCab    A    G        1      2        2 
  18 chr18_32183067     HPrz    A    G        0      0        2 
  18 chr18_32183067     ZBoe    A    G        0      0        2 
  18 chr18_32183067     ZGre    A    G        0      0        2 
  18 chr18_32183067     ZHar    A    G        0      0        2 
  18 chr18_32183067   Sample    A    G        0      0        2 
  18 chr18_32188817     AAsi    C    T        1      2        2 
  18 chr18_32188817     AKia    C    T        0      0        2 
  18 chr18_32188817     AOna    C    T        0      0        2 
  18 chr18_32188817     ASom    C    T        1      2        2 
  18 chr18_32188817     HCab    C    T        0      0        2 
  18 chr18_32188817     HPrz    C    T        0      0        2 
  18 chr18_32188817     ZBoe    C    T        0      0        2 
  18 chr18_32188817     ZGre    C    T        0      0        2 
  18 chr18_32188817     ZHar    C    T        0      0        2 
  18 chr18_32188817   Sample    C    T        1      2        2 
  18 chr18_32188901     AAsi    G    A        0      0        2 
  18 chr18_32188901     AKia    G    A        0      0        2 
  18 chr18_32188901     AOna    G    A        0      0        2 
  18 chr18_32188901     ASom    G    A        0      0        2 
  18 chr18_32188901     HCab    G    A        0      0        2 
  18 chr18_32188901     HPrz    G    A        0      0        2 
  18 chr18_32188901     ZBoe    G    A        0      0        2 
  18 chr18_32188901     ZGre    G    A        0      0        2 
  18 chr18_32188901     ZHar    G    A        1      2        2 
  18 chr18_32188901   Sample    G    A        0      0        2 
  18 chr18_32197987     AAsi    G    T        0      0        2 
  18 chr18_32197987     AKia    G    T        0      0        2 
  18 chr18_32197987     AOna    G    T        0      0        2 
  18 chr18_32197987     ASom    G    T        0      0        2 
  18 chr18_32197987     HCab    G    T        0      0        2 
  18 chr18_32197987     HPrz    G    T        0      0        2 
  18 chr18_32197987     ZBoe    G    T      0.5      1        2 
  18 chr18_32197987     ZGre    G    T        0      0        2 
  18 chr18_32197987     ZHar    G    T        0      0        2 
  18 chr18_32197987   Sample    G    T        0      0        2 
  18 chr18_32208652     AAsi    T    C        0      0        2 
  18 chr18_32208652     AKia    T    C        0      0        2 
  18 chr18_32208652     AOna    T    C        0      0        2 
  18 chr18_32208652     ASom    T    C        0      0        2 
  18 chr18_32208652     HCab    T    C        1      2        2 
  18 chr18_32208652     HPrz    T    C      0.5      1        2 
  18 chr18_32208652     ZBoe    T    C        0      0        2 
  18 chr18_32208652     ZGre    T    C        1      2        2 
  18 chr18_32208652     ZHar    T    C        0      0        2 
  18 chr18_32208652   Sample    T    C        0      0        2 
  18 chr18_32221910     AAsi    A    G        0      0        2 
  18 chr18_32221910     AKia    A    G      0.5      1        2 
  18 chr18_32221910     AOna    A    G        0      0        2 
  18 chr18_32221910     ASom    A    G        0      0        2 
  18 chr18_32221910     HCab    A    G        0      0        2 
  18 chr18_32221910     HPrz    A    G        0      0        2 
  18 chr18_32221910     ZBoe    A    G        0      0        2 
  18 chr18_32221910     ZGre    A    G        0      0        2 
  18 chr18_32221910     ZHar    A    G        0      0        2 
  18 chr18_32221910   Sample    A    G        0      0        2 
  18 chr18_32231168     AAsi    A    G        0      0        2 
  18 chr18_32231168     AKia    A    G        0      0        2 
  18 chr18_32231168     AOna    A    G        0      0        2 
  18 chr18_32231168     ASom    A    G        0      0        2 
  18 chr18_32231168     HCab    A    G        1      2        2 
  18 chr18_32231168     HPrz    A    G        1      2        2 
  18 chr18_32231168     ZBoe    A    G        0      0        2 
  18 chr18_32231168     ZGre    A    G        0      0        2 
  18 chr18_32231168     ZHar    A    G        0      0        2 
  18 chr18_32231168   Sample    A    G        0      0        2 
  18 chr18_32248092     AAsi    A    G        0      0        2 
  18 chr18_32248092     AKia    A    G        0      0        2 
  18 chr18_32248092     AOna    A    G        0      0        2 
  18 chr18_32248092     ASom    A    G        0      0        2 
  18 chr18_32248092     HCab    A    G        1      2        2 
  18 chr18_32248092     HPrz    A    G        1      2        2 
  18 chr18_32248092     ZBoe    A    G        0      0        2 
  18 chr18_32248092     ZGre    A    G        0      0        2 
  18 chr18_32248092     ZHar    A    G        0      0        2 
  18 chr18_32248092   Sample    A    G        1      2        2 
  18 chr18_32248686     AAsi    T    C        0      0        2 
  18 chr18_32248686     AKia    T    C        0      0        2 
  18 chr18_32248686     AOna    T    C        0      0        2 
  18 chr18_32248686     ASom    T    C        0      0        2 
  18 chr18_32248686     HCab    T    C        0      0        2 
  18 chr18_32248686     HPrz    T    C        0      0        2 
  18 chr18_32248686     ZBoe    T    C        0      0        2 
  18 chr18_32248686     ZGre    T    C        1      2        2 
  18 chr18_32248686     ZHar    T    C        0      0        2 
  18 chr18_32248686   Sample    T    C        0      0        2 
  18 chr18_32251703     AAsi    C    G        0      0        2 
  18 chr18_32251703     AKia    C    G        0      0        2 
  18 chr18_32251703     AOna    C    G      0.5      1        2 
  18 chr18_32251703     ASom    C    G        0      0        2 
  18 chr18_32251703     HCab    C    G        0      0        2 
  18 chr18_32251703     HPrz    C    G        0      0        2 
  18 chr18_32251703     ZBoe    C    G        0      0        2 
  18 chr18_32251703     ZGre    C    G        0      0        2 
  18 chr18_32251703     ZHar    C    G        0      0        2 
  18 chr18_32251703   Sample    C    G        0      0        2 
  18 chr18_32254245     AAsi    C    T        0      0        2 
  18 chr18_32254245     AKia    C    T        1      2        2 
  18 chr18_32254245     AOna    C    T      0.5      1        2 
  18 chr18_32254245     ASom    C    T        0      0        2 
  18 chr18_32254245     HCab    C    T        0      0        2 
  18 chr18_32254245     HPrz    C    T        0      0        2 
  18 chr18_32254245     ZBoe    C    T        0      0        2 
  18 chr18_32254245     ZGre    C    T        0      0        2 
  18 chr18_32254245     ZHar    C    T        0      0        2 
  18 chr18_32254245   Sample    C    T        0      0        2 
  18 chr18_32269689     AAsi    G    T        0      0        2 
  18 chr18_32269689     AKia    G    T        0      0        2 
  18 chr18_32269689     AOna    G    T        0      0        2 
  18 chr18_32269689     ASom    G    T        0      0        2 
  18 chr18_32269689     HCab    G    T        0      0        2 
  18 chr18_32269689     HPrz    G    T        0      0        2 
  18 chr18_32269689     ZBoe    G    T        0      0        2 
  18 chr18_32269689     ZGre    G    T        1      2        2 
  18 chr18_32269689     ZHar    G    T        0      0        2 
  18 chr18_32269689   Sample    G    T        0      0        2 
  18 chr18_32272837     AAsi    G    A        0      0        2 
  18 chr18_32272837     AKia    G    A        0      0        2 
  18 chr18_32272837     AOna    G    A        0      0        2 
  18 chr18_32272837     ASom    G    A        0      0        2 
  18 chr18_32272837     HCab    G    A        1      2        2 
  18 chr18_32272837     HPrz    G    A        1      2        2 
  18 chr18_32272837     ZBoe    G    A        0      0        2 
  18 chr18_32272837     ZGre    G    A        0      0        2 
  18 chr18_32272837     ZHar    G    A        0      0        2 
  18 chr18_32272837   Sample    G    A        0      0        2 
  18 chr18_32292869     AAsi    G    A        0      0        2 
  18 chr18_32292869     AKia    G    A        0      0        2 
  18 chr18_32292869     AOna    G    A        0      0        2 
  18 chr18_32292869     ASom    G    A        0      0        2 
  18 chr18_32292869     HCab    G    A        1      2        2 
  18 chr18_32292869     HPrz    G    A        1      2        2 
  18 chr18_32292869     ZBoe    G    A        0      0        2 
  18 chr18_32292869     ZGre    G    A        0      0        2 
  18 chr18_32292869     ZHar    G    A        0      0        2 
  18 chr18_32292869   Sample    G    A        0      0        2 
  18 chr18_32311809     AAsi    G    A        0      0        2 
  18 chr18_32311809     AKia    G    A        0      0        2 
  18 chr18_32311809     AOna    G    A        0      0        2 
  18 chr18_32311809     ASom    G    A        0      0        2 
  18 chr18_32311809     HCab    G    A        1      2        2 
  18 chr18_32311809     HPrz    G    A        1      2        2 
  18 chr18_32311809     ZBoe    G    A        0      0        2 
  18 chr18_32311809     ZGre    G    A        0      0        2 
  18 chr18_32311809     ZHar    G    A        0      0        2 
  18 chr18_32311809   Sample    G    A        0      0        2 
  18 chr18_32314687     AAsi    T    A        0      0        2 
  18 chr18_32314687     AKia    T    A        0      0        2 
  18 chr18_32314687     AOna    T    A        0      0        2 
  18 chr18_32314687     ASom    T    A        0      0        2 
  18 chr18_32314687     HCab    T    A      0.5      1        2 
  18 chr18_32314687     HPrz    T    A        0      0        2 
  18 chr18_32314687     ZBoe    T    A        0      0        2 
  18 chr18_32314687     ZGre    T    A        0      0        2 
  18 chr18_32314687     ZHar    T    A        0      0        2 
  18 chr18_32314687   Sample    T    A        0      0        2 
  18 chr18_32314917     AAsi    G    A        0      0        2 
  18 chr18_32314917     AKia    G    A        0      0        2 
  18 chr18_32314917     AOna    G    A      0.5      1        2 
  18 chr18_32314917     ASom    G    A        0      0        2 
  18 chr18_32314917     HCab    G    A        0      0        2 
  18 chr18_32314917     HPrz    G    A        0      0        2 
  18 chr18_32314917     ZBoe    G    A        0      0        2 
  18 chr18_32314917     ZGre    G    A        0      0        2 
  18 chr18_32314917     ZHar    G    A        0      0        2 
  18 chr18_32314917   Sample    G    A        0      0        2 
  18 chr18_32319287     AAsi    C    G        0      0        2 
  18 chr18_32319287     AKia    C    G        0      0        2 
  18 chr18_32319287     AOna    C    G        0      0        2 
  18 chr18_32319287     ASom    C    G        0      0        2 
  18 chr18_32319287     HCab    C    G        1      2        2 
  18 chr18_32319287     HPrz    C    G        1      2        2 
  18 chr18_32319287     ZBoe    C    G        0      0        2 
  18 chr18_32319287     ZGre    C    G        0      0        2 
  18 chr18_32319287     ZHar    C    G        0      0        2 
  18 chr18_32319287   Sample    C    G        0      0        2 
  18 chr18_32326112     AAsi    C    T        0      0        2 
  18 chr18_32326112     AKia    C    T        0      0        2 
  18 chr18_32326112     AOna    C    T        0      0        2 
  18 chr18_32326112     ASom    C    T        0      0        2 
  18 chr18_32326112     HCab    C    T        1      2        2 
  18 chr18_32326112     HPrz    C    T        1      2        2 
  18 chr18_32326112     ZBoe    C    T        0      0        2 
  18 chr18_32326112     ZGre    C    T        0      0        2 
  18 chr18_32326112     ZHar    C    T        0      0        2 
  18 chr18_32326112   Sample    C    T        0      0        2 
  18 chr18_32329835     AAsi    A    G        0      0        2 
  18 chr18_32329835     AKia    A    G        1      2        2 
  18 chr18_32329835     AOna    A    G        0      0        2 
  18 chr18_32329835     ASom    A    G        0      0        2 
  18 chr18_32329835     HCab    A    G        0      0        2 
  18 chr18_32329835     HPrz    A    G        0      0        2 
  18 chr18_32329835     ZBoe    A    G        0      0        2 
  18 chr18_32329835     ZGre    A    G        0      0        2 
  18 chr18_32329835     ZHar    A    G        0      0        2 
  18 chr18_32329835   Sample    A    G        0      0        2 
  18 chr18_32331235     AAsi    T    C        0      0        2 
  18 chr18_32331235     AKia    T    C        0      0        2 
  18 chr18_32331235     AOna    T    C        0      0        2 
  18 chr18_32331235     ASom    T    C        0      0        2 
  18 chr18_32331235     HCab    T    C      0.5      1        2 
  18 chr18_32331235     HPrz    T    C      0.5      1        2 
  18 chr18_32331235     ZBoe    T    C        0      0        2 
  18 chr18_32331235     ZGre    T    C        0      0        2 
  18 chr18_32331235     ZHar    T    C        0      0        2 
  18 chr18_32331235   Sample    T    C        0      0        2 
  18 chr18_32332064     AAsi    G    A        1      2        2 
  18 chr18_32332064     AKia    G    A        0      0        2 
  18 chr18_32332064     AOna    G    A        0      0        2 
  18 chr18_32332064     ASom    G    A        1      2        2 
  18 chr18_32332064     HCab    G    A        0      0        2 
  18 chr18_32332064     HPrz    G    A        0      0        2 
  18 chr18_32332064     ZBoe    G    A        0      0        2 
  18 chr18_32332064     ZGre    G    A        0      0        2 
  18 chr18_32332064     ZHar    G    A        0      0        2 
  18 chr18_32332064   Sample    G    A        1      2        2 
  18 chr18_32343133     AAsi    A    G        0      0        2 
  18 chr18_32343133     AKia    A    G        1      2        2 
  18 chr18_32343133     AOna    A    G        0      0        2 
  18 chr18_32343133     ASom    A    G        0      0        2 
  18 chr18_32343133     HCab    A    G        0      0        2 
  18 chr18_32343133     HPrz    A    G        0      0        2 
  18 chr18_32343133     ZBoe    A    G        0      0        2 
  18 chr18_32343133     ZGre    A    G        0      0        2 
  18 chr18_32343133     ZHar    A    G        0      0        2 
  18 chr18_32343133   Sample    A    G        0      0        2 
  18 chr18_32343534     AAsi    T    C        0      0        2 
  18 chr18_32343534     AKia    T    C        0      0        2 
  18 chr18_32343534     AOna    T    C        0      0        2 
  18 chr18_32343534     ASom    T    C        0      0        2 
  18 chr18_32343534     HCab    T    C        1      2        2 
  18 chr18_32343534     HPrz    T    C        1      2        2 
  18 chr18_32343534     ZBoe    T    C        0      0        2 
  18 chr18_32343534     ZGre    T    C        0      0        2 
  18 chr18_32343534     ZHar    T    C        0      0        2 
  18 chr18_32343534   Sample    T    C        0      0        2 
  18 chr18_32347851     AAsi    T    G        0      0        2 
  18 chr18_32347851     AKia    T    G        0      0        2 
  18 chr18_32347851     AOna    T    G        0      0        2 
  18 chr18_32347851     ASom    T    G        0      0        2 
  18 chr18_32347851     HCab    T    G        0      0        2 
  18 chr18_32347851     HPrz    T    G        0      0        2 
  18 chr18_32347851     ZBoe    T    G        1      2        2 
  18 chr18_32347851     ZGre    T    G        0      0        2 
  18 chr18_32347851     ZHar    T    G        1      2        2 
  18 chr18_32347851   Sample    T    G        0      0        2 
  18 chr18_32348514     AAsi    G    T        0      0        2 
  18 chr18_32348514     AKia    G    T        0      0        2 
  18 chr18_32348514     AOna    G    T        0      0        2 
  18 chr18_32348514     ASom    G    T        0      0        2 
  18 chr18_32348514     HCab    G    T        1      2        2 
  18 chr18_32348514     HPrz    G    T        1      2        2 
  18 chr18_32348514     ZBoe    G    T        0      0        2 
  18 chr18_32348514     ZGre    G    T        0      0        2 
  18 chr18_32348514     ZHar    G    T        0      0        2 
  18 chr18_32348514   Sample    G    T        0      0        2 
  18 chr18_32349358     AAsi    T    G        0      0        2 
  18 chr18_32349358     AKia    T    G        0      0        2 
  18 chr18_32349358     AOna    T    G        0      0        2 
  18 chr18_32349358     ASom    T    G        0      0        2 
  18 chr18_32349358     HCab    T    G        0      0        2 
  18 chr18_32349358     HPrz    T    G        0      0        2 
  18 chr18_32349358     ZBoe    T    G        0      0        2 
  18 chr18_32349358     ZGre    T    G        0      0        2 
  18 chr18_32349358     ZHar    T    G      0.5      1        2 
  18 chr18_32349358   Sample    T    G        0      0        2 
  18 chr18_32353720     AAsi    T    G        0      0        2 
  18 chr18_32353720     AKia    T    G        0      0        2 
  18 chr18_32353720     AOna    T    G        0      0        2 
  18 chr18_32353720     ASom    T    G        0      0        2 
  18 chr18_32353720     HCab    T    G        0      0        2 
  18 chr18_32353720     HPrz    T    G        0      0        2 
  18 chr18_32353720     ZBoe    T    G        1      2        2 
  18 chr18_32353720     ZGre    T    G        1      2        2 
  18 chr18_32353720     ZHar    T    G        1      2        2 
  18 chr18_32353720   Sample    T    G        0      0        2 
  18 chr18_32358538     AAsi    A    T        0      0        2 
  18 chr18_32358538     AKia    A    T        0      0        2 
  18 chr18_32358538     AOna    A    T        0      0        2 
  18 chr18_32358538     ASom    A    T        0      0        2 
  18 chr18_32358538     HCab    A    T        1      2        2 
  18 chr18_32358538     HPrz    A    T        1      2        2 
  18 chr18_32358538     ZBoe    A    T        0      0        2 
  18 chr18_32358538     ZGre    A    T        0      0        2 
  18 chr18_32358538     ZHar    A    T        0      0        2 
  18 chr18_32358538   Sample    A    T        0      0        2 
  18 chr18_32361536     AAsi    C    T        0      0        2 
  18 chr18_32361536     AKia    C    T        0      0        2 
  18 chr18_32361536     AOna    C    T        0      0        2 
  18 chr18_32361536     ASom    C    T        0      0        2 
  18 chr18_32361536     HCab    C    T        0      0        2 
  18 chr18_32361536     HPrz    C    T        0      0        2 
  18 chr18_32361536     ZBoe    C    T        0      0        2 
  18 chr18_32361536     ZGre    C    T        0      0        2 
  18 chr18_32361536     ZHar    C    T      0.5      1        2 
  18 chr18_32361536   Sample    C    T        0      0        2 
  18 chr18_32363923     AAsi    C    T        0      0        2 
  18 chr18_32363923     AKia    C    T        0      0        2 
  18 chr18_32363923     AOna    C    T        0      0        2 
  18 chr18_32363923     ASom    C    T        0      0        2 
  18 chr18_32363923     HCab    C    T        0      0        2 
  18 chr18_32363923     HPrz    C    T        0      0        2 
  18 chr18_32363923     ZBoe    C    T        1      2        2 
  18 chr18_32363923     ZGre    C    T        0      0        2 
  18 chr18_32363923     ZHar    C    T        0      0        2 
  18 chr18_32363923   Sample    C    T        0      0        2 
  18 chr18_32365385     AAsi    G    A        0      0        2 
  18 chr18_32365385     AKia    G    A        0      0        2 
  18 chr18_32365385     AOna    G    A        0      0        2 
  18 chr18_32365385     ASom    G    A        0      0        2 
  18 chr18_32365385     HCab    G    A        1      2        2 
  18 chr18_32365385     HPrz    G    A        1      2        2 
  18 chr18_32365385     ZBoe    G    A        0      0        2 
  18 chr18_32365385     ZGre    G    A        0      0        2 
  18 chr18_32365385     ZHar    G    A        0      0        2 
  18 chr18_32365385   Sample    G    A        0      0        2 
  18 chr18_32366531     AAsi    T    G        0      0        2 
  18 chr18_32366531     AKia    T    G        0      0        2 
  18 chr18_32366531     AOna    T    G        0      0        2 
  18 chr18_32366531     ASom    T    G        0      0        2 
  18 chr18_32366531     HCab    T    G        0      0        2 
  18 chr18_32366531     HPrz    T    G      0.5      1        2 
  18 chr18_32366531     ZBoe    T    G        0      0        2 
  18 chr18_32366531     ZGre    T    G        0      0        2 
  18 chr18_32366531     ZHar    T    G        0      0        2 
  18 chr18_32366531   Sample    T    G        0      0        2 
  18 chr18_32368590     AAsi    T    C        0      0        2 
  18 chr18_32368590     AKia    T    C        0      0        2 
  18 chr18_32368590     AOna    T    C        0      0        2 
  18 chr18_32368590     ASom    T    C        0      0        2 
  18 chr18_32368590     HCab    T    C        0      0        2 
  18 chr18_32368590     HPrz    T    C        0      0        2 
  18 chr18_32368590     ZBoe    T    C        0      0        2 
  18 chr18_32368590     ZGre    T    C        1      2        2 
  18 chr18_32368590     ZHar    T    C        0      0        2 
  18 chr18_32368590   Sample    T    C        0      0        2 
  18 chr18_32372209     AAsi    A    G        0      0        2 
  18 chr18_32372209     AKia    A    G        0      0        2 
  18 chr18_32372209     AOna    A    G        0      0        2 
  18 chr18_32372209     ASom    A    G        0      0        2 
  18 chr18_32372209     HCab    A    G        1      2        2 
  18 chr18_32372209     HPrz    A    G        1      2        2 
  18 chr18_32372209     ZBoe    A    G        0      0        2 
  18 chr18_32372209     ZGre    A    G        0      0        2 
  18 chr18_32372209     ZHar    A    G        0      0        2 
  18 chr18_32372209   Sample    A    G        0      0        2 
  18 chr18_32373676     AAsi    G    A        0      0        2 
  18 chr18_32373676     AKia    G    A        0      0        2 
  18 chr18_32373676     AOna    G    A        0      0        2 
  18 chr18_32373676     ASom    G    A        0      0        2 
  18 chr18_32373676     HCab    G    A      0.5      1        2 
  18 chr18_32373676     HPrz    G    A        0      0        2 
  18 chr18_32373676     ZBoe    G    A        0      0        2 
  18 chr18_32373676     ZGre    G    A        0      0        2 
  18 chr18_32373676     ZHar    G    A        0      0        2 
  18 chr18_32373676   Sample    G    A        0      0        2 
  18 chr18_32386026     AAsi    C    T        0      0        2 
  18 chr18_32386026     AKia    C    T        0      0        2 
  18 chr18_32386026     AOna    C    T        0      0        2 
  18 chr18_32386026     ASom    C    T        0      0        2 
  18 chr18_32386026     HCab    C    T      0.5      1        2 
  18 chr18_32386026     HPrz    C    T        0      0        2 
  18 chr18_32386026     ZBoe    C    T        0      0        2 
  18 chr18_32386026     ZGre    C    T        0      0        2 
  18 chr18_32386026     ZHar    C    T        0      0        2 
  18 chr18_32386026   Sample    C    T        0      0        2 
  18 chr18_32389889     AAsi    C    T        0      0        2 
  18 chr18_32389889     AKia    C    T        0      0        2 
  18 chr18_32389889     AOna    C    T        0      0        2 
  18 chr18_32389889     ASom    C    T        0      0        2 
  18 chr18_32389889     HCab    C    T        1      2        2 
  18 chr18_32389889     HPrz    C    T        1      2        2 
  18 chr18_32389889     ZBoe    C    T        0      0        2 
  18 chr18_32389889     ZGre    C    T        0      0        2 
  18 chr18_32389889     ZHar    C    T        0      0        2 
  18 chr18_32389889   Sample    C    T        0      0        2 
  18 chr18_32400155     AAsi    C    A        0      0        2 
  18 chr18_32400155     AKia    C    A        0      0        2 
  18 chr18_32400155     AOna    C    A        1      2        2 
  18 chr18_32400155     ASom    C    A        0      0        2 
  18 chr18_32400155     HCab    C    A        0      0        2 
  18 chr18_32400155     HPrz    C    A        0      0        2 
  18 chr18_32400155     ZBoe    C    A        0      0        2 
  18 chr18_32400155     ZGre    C    A        0      0        2 
  18 chr18_32400155     ZHar    C    A        0      0        2 
  18 chr18_32400155   Sample    C    A        0      0        2 
  18 chr18_32413843     AAsi    G    T        0      0        2 
  18 chr18_32413843     AKia    G    T        0      0        2 
  18 chr18_32413843     AOna    G    T        0      0        2 
  18 chr18_32413843     ASom    G    T        0      0        2 
  18 chr18_32413843     HCab    G    T        0      0        2 
  18 chr18_32413843     HPrz    G    T        0      0        2 
  18 chr18_32413843     ZBoe    G    T      0.5      1        2 
  18 chr18_32413843     ZGre    G    T        0      0        2 
  18 chr18_32413843     ZHar    G    T        0      0        2 
  18 chr18_32413843   Sample    G    T        0      0        2 
  18 chr18_32413911     AAsi    A    G        0      0        2 
  18 chr18_32413911     AKia    A    G        0      0        2 
  18 chr18_32413911     AOna    A    G        0      0        2 
  18 chr18_32413911     ASom    A    G        0      0        2 
  18 chr18_32413911     HCab    A    G        0      0        2 
  18 chr18_32413911     HPrz    A    G      0.5      1        2 
  18 chr18_32413911     ZBoe    A    G        0      0        2 
  18 chr18_32413911     ZGre    A    G        0      0        2 
  18 chr18_32413911     ZHar    A    G        0      0        2 
  18 chr18_32413911   Sample    A    G        0      0        2 
  18 chr18_32418830     AAsi    C    T        0      0        2 
  18 chr18_32418830     AKia    C    T        0      0        2 
  18 chr18_32418830     AOna    C    T        0      0        2 
  18 chr18_32418830     ASom    C    T        0      0        2 
  18 chr18_32418830     HCab    C    T      0.5      1        2 
  18 chr18_32418830     HPrz    C    T        1      2        2 
  18 chr18_32418830     ZBoe    C    T        0      0        2 
  18 chr18_32418830     ZGre    C    T        0      0        2 
  18 chr18_32418830     ZHar    C    T        0      0        2 
  18 chr18_32418830   Sample    C    T        0      0        2 
  18 chr18_32419203     AAsi    T    C        0      0        2 
  18 chr18_32419203     AKia    T    C        0      0        2 
  18 chr18_32419203     AOna    T    C        0      0        2 
  18 chr18_32419203     ASom    T    C        0      0        2 
  18 chr18_32419203     HCab    T    C      0.5      1        2 
  18 chr18_32419203     HPrz    T    C        1      2        2 
  18 chr18_32419203     ZBoe    T    C        0      0        2 
  18 chr18_32419203     ZGre    T    C        0      0        2 
  18 chr18_32419203     ZHar    T    C        0      0        2 
  18 chr18_32419203   Sample    T    C        0      0        2 
  18 chr18_32430992     AAsi    C    T        0      0        2 
  18 chr18_32430992     AKia    C    T        0      0        2 
  18 chr18_32430992     AOna    C    T        0      0        2 
  18 chr18_32430992     ASom    C    T        0      0        2 
  18 chr18_32430992     HCab    C    T        1      2        2 
  18 chr18_32430992     HPrz    C    T        1      2        2 
  18 chr18_32430992     ZBoe    C    T        0      0        2 
  18 chr18_32430992     ZGre    C    T        0      0        2 
  18 chr18_32430992     ZHar    C    T        0      0        2 
  18 chr18_32430992   Sample    C    T        0      0        2 
  18 chr18_32439781     AAsi    T    C        0      0        2 
  18 chr18_32439781     AKia    T    C        1      2        2 
  18 chr18_32439781     AOna    T    C        1      2        2 
  18 chr18_32439781     ASom    T    C        0      0        2 
  18 chr18_32439781     HCab    T    C        0      0        2 
  18 chr18_32439781     HPrz    T    C        0      0        2 
  18 chr18_32439781     ZBoe    T    C        0      0        2 
  18 chr18_32439781     ZGre    T    C        0      0        2 
  18 chr18_32439781     ZHar    T    C        0      0        2 
  18 chr18_32439781   Sample    T    C        0      0        2 
  18 chr18_32441948     AAsi    C    A        0      0        2 
  18 chr18_32441948     AKia    C    A        0      0        2 
  18 chr18_32441948     AOna    C    A      0.5      1        2 
  18 chr18_32441948     ASom    C    A        0      0        2 
  18 chr18_32441948     HCab    C    A        0      0        2 
  18 chr18_32441948     HPrz    C    A        0      0        2 
  18 chr18_32441948     ZBoe    C    A        0      0        2 
  18 chr18_32441948     ZGre    C    A        0      0        2 
  18 chr18_32441948     ZHar    C    A        0      0        2 
  18 chr18_32441948   Sample    C    A        0      0        2 
  18 chr18_32446128     AAsi    T    C        0      0        2 
  18 chr18_32446128     AKia    T    C        0      0        2 
  18 chr18_32446128     AOna    T    C        0      0        2 
  18 chr18_32446128     ASom    T    C        0      0        2 
  18 chr18_32446128     HCab    T    C      0.5      1        2 
  18 chr18_32446128     HPrz    T    C        0      0        2 
  18 chr18_32446128     ZBoe    T    C        0      0        2 
  18 chr18_32446128     ZGre    T    C        0      0        2 
  18 chr18_32446128     ZHar    T    C        0      0        2 
  18 chr18_32446128   Sample    T    C        1      2        2 
  18 chr18_32450344     AAsi    A    C        0      0        2 
  18 chr18_32450344     AKia    A    C        0      0        2 
  18 chr18_32450344     AOna    A    C        0      0        2 
  18 chr18_32450344     ASom    A    C        0      0        2 
  18 chr18_32450344     HCab    A    C        0      0        2 
  18 chr18_32450344     HPrz    A    C        0      0        2 
  18 chr18_32450344     ZBoe    A    C        0      0        2 
  18 chr18_32450344     ZGre    A    C        0      0        2 
  18 chr18_32450344     ZHar    A    C      0.5      1        2 
  18 chr18_32450344   Sample    A    C        0      0        2 
  18 chr18_32454433     AAsi    G    A        0      0        2 
  18 chr18_32454433     AKia    G    A        0      0        2 
  18 chr18_32454433     AOna    G    A        1      2        2 
  18 chr18_32454433     ASom    G    A        0      0        2 
  18 chr18_32454433     HCab    G    A        0      0        2 
  18 chr18_32454433     HPrz    G    A        0      0        2 
  18 chr18_32454433     ZBoe    G    A        0      0        2 
  18 chr18_32454433     ZGre    G    A        0      0        2 
  18 chr18_32454433     ZHar    G    A        0      0        2 
  18 chr18_32454433   Sample    G    A        0      0        2 
  18 chr18_32455255     AAsi    A    T        0      0        2 
  18 chr18_32455255     AKia    A    T        0      0        2 
  18 chr18_32455255     AOna    A    T        0      0        2 
  18 chr18_32455255     ASom    A    T        0      0        2 
  18 chr18_32455255     HCab    A    T        0      0        2 
  18 chr18_32455255     HPrz    A    T      0.5      1        2 
  18 chr18_32455255     ZBoe    A    T        0      0        2 
  18 chr18_32455255     ZGre    A    T        0      0        2 
  18 chr18_32455255     ZHar    A    T        0      0        2 
  18 chr18_32455255   Sample    A    T        0      0        2 
  18 chr18_32461869     AAsi    C    A        0      0        2 
  18 chr18_32461869     AKia    C    A        0      0        2 
  18 chr18_32461869     AOna    C    A        1      2        2 
  18 chr18_32461869     ASom    C    A        0      0        2 
  18 chr18_32461869     HCab    C    A        0      0        2 
  18 chr18_32461869     HPrz    C    A        0      0        2 
  18 chr18_32461869     ZBoe    C    A        1      2        2 
  18 chr18_32461869     ZGre    C    A        0      0        2 
  18 chr18_32461869     ZHar    C    A        0      0        2 
  18 chr18_32461869   Sample    C    A        0      0        2 
  18 chr18_32467367     AAsi    A    T        0      0        2 
  18 chr18_32467367     AKia    A    T        0      0        2 
  18 chr18_32467367     AOna    A    T        0      0        2 
  18 chr18_32467367     ASom    A    T        0      0        2 
  18 chr18_32467367     HCab    A    T        0      0        2 
  18 chr18_32467367     HPrz    A    T        0      0        2 
  18 chr18_32467367     ZBoe    A    T      0.5      1        2 
  18 chr18_32467367     ZGre    A    T        0      0        2 
  18 chr18_32467367     ZHar    A    T        0      0        2 
  18 chr18_32467367   Sample    A    T        0      0        2 
  18 chr18_32467535     AAsi    G    A        0      0        2 
  18 chr18_32467535     AKia    G    A        0      0        2 
  18 chr18_32467535     AOna    G    A        0      0        2 
  18 chr18_32467535     ASom    G    A        0      0        2 
  18 chr18_32467535     HCab    G    A        0      0        2 
  18 chr18_32467535     HPrz    G    A        0      0        2 
  18 chr18_32467535     ZBoe    G    A        0      0        2 
  18 chr18_32467535     ZGre    G    A        0      0        2 
  18 chr18_32467535     ZHar    G    A      0.5      1        2 
  18 chr18_32467535   Sample    G    A        0      0        2 
  18 chr18_32468781     AAsi    G    A        0      0        2 
  18 chr18_32468781     AKia    G    A        0      0        2 
  18 chr18_32468781     AOna    G    A        0      0        2 
  18 chr18_32468781     ASom    G    A        0      0        2 
  18 chr18_32468781     HCab    G    A        0      0        2 
  18 chr18_32468781     HPrz    G    A        0      0        2 
  18 chr18_32468781     ZBoe    G    A      0.5      1        2 
  18 chr18_32468781     ZGre    G    A        0      0        2 
  18 chr18_32468781     ZHar    G    A        0      0        2 
  18 chr18_32468781   Sample    G    A        0      0        2 
  18 chr18_32480615     AAsi    A    G        0      0        2 
  18 chr18_32480615     AKia    A    G        0      0        2 
  18 chr18_32480615     AOna    A    G        0      0        2 
  18 chr18_32480615     ASom    A    G        0      0        2 
  18 chr18_32480615     HCab    A    G        0      0        2 
  18 chr18_32480615     HPrz    A    G        0      0        2 
  18 chr18_32480615     ZBoe    A    G      0.5      1        2 
  18 chr18_32480615     ZGre    A    G        0      0        2 
  18 chr18_32480615     ZHar    A    G        0      0        2 
  18 chr18_32480615   Sample    A    G        0      0        2 
  18 chr18_32481686     AAsi    T    C        0      0        2 
  18 chr18_32481686     AKia    T    C        0      0        2 
  18 chr18_32481686     AOna    T    C        0      0        2 
  18 chr18_32481686     ASom    T    C        0      0        2 
  18 chr18_32481686     HCab    T    C        0      0        2 
  18 chr18_32481686     HPrz    T    C        0      0        2 
  18 chr18_32481686     ZBoe    T    C        0      0        2 
  18 chr18_32481686     ZGre    T    C        1      2        2 
  18 chr18_32481686     ZHar    T    C        1      2        2 
  18 chr18_32481686   Sample    T    C        0      0        2 
  18 chr18_32483066     AAsi    G    A        0      0        2 
  18 chr18_32483066     AKia    G    A        0      0        2 
  18 chr18_32483066     AOna    G    A        0      0        2 
  18 chr18_32483066     ASom    G    A        0      0        2 
  18 chr18_32483066     HCab    G    A        1      2        2 
  18 chr18_32483066     HPrz    G    A        1      2        2 
  18 chr18_32483066     ZBoe    G    A        0      0        2 
  18 chr18_32483066     ZGre    G    A        0      0        2 
  18 chr18_32483066     ZHar    G    A        0      0        2 
  18 chr18_32483066   Sample    G    A        0      0        2 
  18 chr18_32487454     AAsi    A    C        0      0        2 
  18 chr18_32487454     AKia    A    C      0.5      1        2 
  18 chr18_32487454     AOna    A    C        0      0        2 
  18 chr18_32487454     ASom    A    C        0      0        2 
  18 chr18_32487454     HCab    A    C        0      0        2 
  18 chr18_32487454     HPrz    A    C        0      0        2 
  18 chr18_32487454     ZBoe    A    C        0      0        2 
  18 chr18_32487454     ZGre    A    C        0      0        2 
  18 chr18_32487454     ZHar    A    C        0      0        2 
  18 chr18_32487454   Sample    A    C        0      0        2 
  18 chr18_32494115     AAsi    C    G        0      0        2 
  18 chr18_32494115     AKia    C    G        0      0        2 
  18 chr18_32494115     AOna    C    G        0      0        2 
  18 chr18_32494115     ASom    C    G        0      0        2 
  18 chr18_32494115     HCab    C    G        1      2        2 
  18 chr18_32494115     HPrz    C    G        1      2        2 
  18 chr18_32494115     ZBoe    C    G        0      0        2 
  18 chr18_32494115     ZGre    C    G        0      0        2 
  18 chr18_32494115     ZHar    C    G        0      0        2 
  18 chr18_32494115   Sample    C    G        0      0        2 
  18 chr18_32496533     AAsi    G    A        0      0        2 
  18 chr18_32496533     AKia    G    A        0      0        2 
  18 chr18_32496533     AOna    G    A      0.5      1        2 
  18 chr18_32496533     ASom    G    A        0      0        2 
  18 chr18_32496533     HCab    G    A        0      0        2 
  18 chr18_32496533     HPrz    G    A        0      0        2 
  18 chr18_32496533     ZBoe    G    A        0      0        2 
  18 chr18_32496533     ZGre    G    A        0      0        2 
  18 chr18_32496533     ZHar    G    A        0      0        2 
  18 chr18_32496533   Sample    G    A        0      0        2 
  18 chr18_32497046     AAsi    A    G        0      0        2 
  18 chr18_32497046     AKia    A    G        0      0        2 
  18 chr18_32497046     AOna    A    G        0      0        2 
  18 chr18_32497046     ASom    A    G        0      0        2 
  18 chr18_32497046     HCab    A    G        0      0        2 
  18 chr18_32497046     HPrz    A    G        0      0        2 
  18 chr18_32497046     ZBoe    A    G      0.5      1        2 
  18 chr18_32497046     ZGre    A    G        0      0        2 
  18 chr18_32497046     ZHar    A    G        0      0        2 
  18 chr18_32497046   Sample    A    G        0      0        2 
  18 chr18_32498854     AAsi    A    C        0      0        2 
  18 chr18_32498854     AKia    A    C        0      0        2 
  18 chr18_32498854     AOna    A    C        0      0        2 
  18 chr18_32498854     ASom    A    C      0.5      1        2 
  18 chr18_32498854     HCab    A    C        0      0        2 
  18 chr18_32498854     HPrz    A    C        0      0        2 
  18 chr18_32498854     ZBoe    A    C        0      0        2 
  18 chr18_32498854     ZGre    A    C        0      0        2 
  18 chr18_32498854     ZHar    A    C        0      0        2 
  18 chr18_32498854   Sample    A    C        0      0        2 
  18 chr18_32498870     AAsi    A    C        0      0        2 
  18 chr18_32498870     AKia    A    C        0      0        2 
  18 chr18_32498870     AOna    A    C        0      0        2 
  18 chr18_32498870     ASom    A    C        0      0        2 
  18 chr18_32498870     HCab    A    C        0      0        2 
  18 chr18_32498870     HPrz    A    C        0      0        2 
  18 chr18_32498870     ZBoe    A    C        0      0        2 
  18 chr18_32498870     ZGre    A    C        0      0        2 
  18 chr18_32498870     ZHar    A    C        1      2        2 
  18 chr18_32498870   Sample    A    C        0      0        2 
  18 chr18_32508760     AAsi    T    C        0      0        2 
  18 chr18_32508760     AKia    T    C        0      0        2 
  18 chr18_32508760     AOna    T    C      0.5      1        2 
  18 chr18_32508760     ASom    T    C        0      0        2 
  18 chr18_32508760     HCab    T    C        0      0        2 
  18 chr18_32508760     HPrz    T    C        0      0        2 
  18 chr18_32508760     ZBoe    T    C        0      0        2 
  18 chr18_32508760     ZGre    T    C        0      0        2 
  18 chr18_32508760     ZHar    T    C        0      0        2 
  18 chr18_32508760   Sample    T    C        0      0        2 
  18 chr18_32510734     AAsi    G    A        0      0        2 
  18 chr18_32510734     AKia    G    A        0      0        2 
  18 chr18_32510734     AOna    G    A        0      0        2 
  18 chr18_32510734     ASom    G    A        0      0        2 
  18 chr18_32510734     HCab    G    A        1      2        2 
  18 chr18_32510734     HPrz    G    A        1      2        2 
  18 chr18_32510734     ZBoe    G    A        0      0        2 
  18 chr18_32510734     ZGre    G    A        0      0        2 
  18 chr18_32510734     ZHar    G    A        0      0        2 
  18 chr18_32510734   Sample    G    A        0      0        2 
  18 chr18_32512692     AAsi    C    T        0      0        2 
  18 chr18_32512692     AKia    C    T        0      0        2 
  18 chr18_32512692     AOna    C    T        0      0        2 
  18 chr18_32512692     ASom    C    T        0      0        2 
  18 chr18_32512692     HCab    C    T        0      0        2 
  18 chr18_32512692     HPrz    C    T        0      0        2 
  18 chr18_32512692     ZBoe    C    T      0.5      1        2 
  18 chr18_32512692     ZGre    C    T        0      0        2 
  18 chr18_32512692     ZHar    C    T        0      0        2 
  18 chr18_32512692   Sample    C    T        0      0        2 
  18 chr18_32517231     AAsi    T    C        0      0        2 
  18 chr18_32517231     AKia    T    C        0      0        2 
  18 chr18_32517231     AOna    T    C        0      0        2 
  18 chr18_32517231     ASom    T    C      0.5      1        2 
  18 chr18_32517231     HCab    T    C        0      0        2 
  18 chr18_32517231     HPrz    T    C        1      2        2 
  18 chr18_32517231     ZBoe    T    C        0      0        2 
  18 chr18_32517231     ZGre    T    C        0      0        2 
  18 chr18_32517231     ZHar    T    C        0      0        2 
  18 chr18_32517231   Sample    T    C        0      0        2 
  18 chr18_32521126     AAsi    G    A        0      0        2 
  18 chr18_32521126     AKia    G    A        0      0        2 
  18 chr18_32521126     AOna    G    A        0      0        2 
  18 chr18_32521126     ASom    G    A        0      0        2 
  18 chr18_32521126     HCab    G    A        0      0        2 
  18 chr18_32521126     HPrz    G    A        0      0        2 
  18 chr18_32521126     ZBoe    G    A      0.5      1        2 
  18 chr18_32521126     ZGre    G    A        0      0        2 
  18 chr18_32521126     ZHar    G    A        0      0        2 
  18 chr18_32521126   Sample    G    A        0      0        2 
  18 chr18_32521166     AAsi    T    C        0      0        2 
  18 chr18_32521166     AKia    T    C        0      0        2 
  18 chr18_32521166     AOna    T    C        0      0        2 
  18 chr18_32521166     ASom    T    C        0      0        2 
  18 chr18_32521166     HCab    T    C        0      0        2 
  18 chr18_32521166     HPrz    T    C        0      0        2 
  18 chr18_32521166     ZBoe    T    C        0      0        2 
  18 chr18_32521166     ZGre    T    C        1      2        2 
  18 chr18_32521166     ZHar    T    C        0      0        2 
  18 chr18_32521166   Sample    T    C        0      0        2 
  18 chr18_32535056     AAsi    C    G        0      0        2 
  18 chr18_32535056     AKia    C    G        1      2        2 
  18 chr18_32535056     AOna    C    G        1      2        2 
  18 chr18_32535056     ASom    C    G        0      0        2 
  18 chr18_32535056     HCab    C    G        0      0        2 
  18 chr18_32535056     HPrz    C    G        0      0        2 
  18 chr18_32535056     ZBoe    C    G        0      0        2 
  18 chr18_32535056     ZGre    C    G        0      0        2 
  18 chr18_32535056     ZHar    C    G        0      0        2 
  18 chr18_32535056   Sample    C    G        0      0        2 
  18 chr18_32544770     AAsi    A    G        1      2        2 
  18 chr18_32544770     AKia    A    G        0      0        2 
  18 chr18_32544770     AOna    A    G        0      0        2 
  18 chr18_32544770     ASom    A    G        0      0        2 
  18 chr18_32544770     HCab    A    G        0      0        2 
  18 chr18_32544770     HPrz    A    G        0      0        2 
  18 chr18_32544770     ZBoe    A    G        0      0        2 
  18 chr18_32544770     ZGre    A    G        0      0        2 
  18 chr18_32544770     ZHar    A    G        0      0        2 
  18 chr18_32544770   Sample    A    G        1      2        2 
  18 chr18_32545884     AAsi    C    A        0      0        2 
  18 chr18_32545884     AKia    C    A        0      0        2 
  18 chr18_32545884     AOna    C    A        0      0        2 
  18 chr18_32545884     ASom    C    A        0      0        2 
  18 chr18_32545884     HCab    C    A        0      0        2 
  18 chr18_32545884     HPrz    C    A        0      0        2 
  18 chr18_32545884     ZBoe    C    A      0.5      1        2 
  18 chr18_32545884     ZGre    C    A        0      0        2 
  18 chr18_32545884     ZHar    C    A        0      0        2 
  18 chr18_32545884   Sample    C    A        0      0        2 
  18 chr18_32551603     AAsi    C    T        0      0        2 
  18 chr18_32551603     AKia    C    T        0      0        2 
  18 chr18_32551603     AOna    C    T        0      0        2 
  18 chr18_32551603     ASom    C    T      0.5      1        2 
  18 chr18_32551603     HCab    C    T        0      0        2 
  18 chr18_32551603     HPrz    C    T        0      0        2 
  18 chr18_32551603     ZBoe    C    T        0      0        2 
  18 chr18_32551603     ZGre    C    T        0      0        2 
  18 chr18_32551603     ZHar    C    T        0      0        2 
  18 chr18_32551603   Sample    C    T        0      0        2 
  18 chr18_32554491     AAsi    A    C        0      0        2 
  18 chr18_32554491     AKia    A    C        0      0        2 
  18 chr18_32554491     AOna    A    C        0      0        2 
  18 chr18_32554491     ASom    A    C        0      0        2 
  18 chr18_32554491     HCab    A    C        0      0        2 
  18 chr18_32554491     HPrz    A    C        0      0        2 
  18 chr18_32554491     ZBoe    A    C        0      0        2 
  18 chr18_32554491     ZGre    A    C        0      0        2 
  18 chr18_32554491     ZHar    A    C        1      2        2 
  18 chr18_32554491   Sample    A    C        0      0        2 
  18 chr18_32557863     AAsi    T    C        1      2        2 
  18 chr18_32557863     AKia    T    C        0      0        2 
  18 chr18_32557863     AOna    T    C        0      0        2 
  18 chr18_32557863     ASom    T    C        1      2        2 
  18 chr18_32557863     HCab    T    C        0      0        2 
  18 chr18_32557863     HPrz    T    C        0      0        2 
  18 chr18_32557863     ZBoe    T    C        0      0        2 
  18 chr18_32557863     ZGre    T    C        0      0        2 
  18 chr18_32557863     ZHar    T    C        0      0        2 
  18 chr18_32557863   Sample    T    C        1      2        2 
  18 chr18_32565646     AAsi    A    G        0      0        2 
  18 chr18_32565646     AKia    A    G        0      0        2 
  18 chr18_32565646     AOna    A    G        0      0        2 
  18 chr18_32565646     ASom    A    G        1      2        2 
  18 chr18_32565646     HCab    A    G        0      0        2 
  18 chr18_32565646     HPrz    A    G        0      0        2 
  18 chr18_32565646     ZBoe    A    G        1      2        2 
  18 chr18_32565646     ZGre    A    G        0      0        2 
  18 chr18_32565646     ZHar    A    G      0.5      1        2 
  18 chr18_32565646   Sample    A    G        0      0        2 
  18 chr18_32579813     AAsi    C    G        0      0        2 
  18 chr18_32579813     AKia    C    G        0      0        2 
  18 chr18_32579813     AOna    C    G        0      0        2 
  18 chr18_32579813     ASom    C    G        0      0        2 
  18 chr18_32579813     HCab    C    G      0.5      1        2 
  18 chr18_32579813     HPrz    C    G        0      0        2 
  18 chr18_32579813     ZBoe    C    G        0      0        2 
  18 chr18_32579813     ZGre    C    G        0      0        2 
  18 chr18_32579813     ZHar    C    G        0      0        2 
  18 chr18_32579813   Sample    C    G        0      0        2 
  18 chr18_32593620     AAsi    C    T        0      0        2 
  18 chr18_32593620     AKia    C    T        0      0        2 
  18 chr18_32593620     AOna    C    T        0      0        2 
  18 chr18_32593620     ASom    C    T        0      0        2 
  18 chr18_32593620     HCab    C    T      0.5      1        2 
  18 chr18_32593620     HPrz    C    T        0      0        2 
  18 chr18_32593620     ZBoe    C    T        0      0        2 
  18 chr18_32593620     ZGre    C    T        0      0        2 
  18 chr18_32593620     ZHar    C    T        0      0        2 
  18 chr18_32593620   Sample    C    T        0      0        2 
  18 chr18_32594833     AAsi    G    C        0      0        2 
  18 chr18_32594833     AKia    G    C        0      0        2 
  18 chr18_32594833     AOna    G    C        0      0        2 
  18 chr18_32594833     ASom    G    C        0      0        2 
  18 chr18_32594833     HCab    G    C        1      2        2 
  18 chr18_32594833     HPrz    G    C        1      2        2 
  18 chr18_32594833     ZBoe    G    C        0      0        2 
  18 chr18_32594833     ZGre    G    C        0      0        2 
  18 chr18_32594833     ZHar    G    C        0      0        2 
  18 chr18_32594833   Sample    G    C        0      0        2 
  18 chr18_32595907     AAsi    T    C        0      0        2 
  18 chr18_32595907     AKia    T    C        0      0        2 
  18 chr18_32595907     AOna    T    C        0      0        2 
  18 chr18_32595907     ASom    T    C        0      0        2 
  18 chr18_32595907     HCab    T    C        1      2        2 
  18 chr18_32595907     HPrz    T    C        1      2        2 
  18 chr18_32595907     ZBoe    T    C        0      0        2 
  18 chr18_32595907     ZGre    T    C        0      0        2 
  18 chr18_32595907     ZHar    T    C        0      0        2 
  18 chr18_32595907   Sample    T    C        0      0        2 
  18 chr18_32598064     AAsi    T    C        0      0        2 
  18 chr18_32598064     AKia    T    C        0      0        2 
  18 chr18_32598064     AOna    T    C        0      0        2 
  18 chr18_32598064     ASom    T    C        0      0        2 
  18 chr18_32598064     HCab    T    C        1      2        2 
  18 chr18_32598064     HPrz    T    C        1      2        2 
  18 chr18_32598064     ZBoe    T    C        0      0        2 
  18 chr18_32598064     ZGre    T    C        0      0        2 
  18 chr18_32598064     ZHar    T    C        0      0        2 
  18 chr18_32598064   Sample    T    C        0      0        2 
  18 chr18_32600864     AAsi    C    G        0      0        2 
  18 chr18_32600864     AKia    C    G        0      0        2 
  18 chr18_32600864     AOna    C    G        0      0        2 
  18 chr18_32600864     ASom    C    G        0      0        2 
  18 chr18_32600864     HCab    C    G      0.5      1        2 
  18 chr18_32600864     HPrz    C    G        0      0        2 
  18 chr18_32600864     ZBoe    C    G        0      0        2 
  18 chr18_32600864     ZGre    C    G        0      0        2 
  18 chr18_32600864     ZHar    C    G        0      0        2 
  18 chr18_32600864   Sample    C    G        0      0        2 
  18 chr18_32601018     AAsi    C    A        0      0        2 
  18 chr18_32601018     AKia    C    A        0      0        2 
  18 chr18_32601018     AOna    C    A        0      0        2 
  18 chr18_32601018     ASom    C    A        0      0        2 
  18 chr18_32601018     HCab    C    A      0.5      1        2 
  18 chr18_32601018     HPrz    C    A        0      0        2 
  18 chr18_32601018     ZBoe    C    A        0      0        2 
  18 chr18_32601018     ZGre    C    A        0      0        2 
  18 chr18_32601018     ZHar    C    A        0      0        2 
  18 chr18_32601018   Sample    C    A        0      0        2 
  18 chr18_32603641     AAsi    A    G        1      2        2 
  18 chr18_32603641     AKia    A    G        1      2        2 
  18 chr18_32603641     AOna    A    G        0      0        2 
  18 chr18_32603641     ASom    A    G        1      2        2 
  18 chr18_32603641     HCab    A    G        0      0        2 
  18 chr18_32603641     HPrz    A    G        0      0        2 
  18 chr18_32603641     ZBoe    A    G        0      0        2 
  18 chr18_32603641     ZGre    A    G        0      0        2 
  18 chr18_32603641     ZHar    A    G        0      0        2 
  18 chr18_32603641   Sample    A    G        1      2        2 
  18 chr18_32610094     AAsi    T    A        0      0        2 
  18 chr18_32610094     AKia    T    A        0      0        2 
  18 chr18_32610094     AOna    T    A        0      0        2 
  18 chr18_32610094     ASom    T    A        0      0        2 
  18 chr18_32610094     HCab    T    A        0      0        2 
  18 chr18_32610094     HPrz    T    A        0      0        2 
  18 chr18_32610094     ZBoe    T    A      0.5      1        2 
  18 chr18_32610094     ZGre    T    A        0      0        2 
  18 chr18_32610094     ZHar    T    A        0      0        2 
  18 chr18_32610094   Sample    T    A        0      0        2 
  18 chr18_32630362     AAsi    A    G        0      0        2 
  18 chr18_32630362     AKia    A    G        0      0        2 
  18 chr18_32630362     AOna    A    G        0      0        2 
  18 chr18_32630362     ASom    A    G        0      0        2 
  18 chr18_32630362     HCab    A    G        0      0        2 
  18 chr18_32630362     HPrz    A    G        0      0        2 
  18 chr18_32630362     ZBoe    A    G      0.5      1        2 
  18 chr18_32630362     ZGre    A    G        0      0        2 
  18 chr18_32630362     ZHar    A    G        0      0        2 
  18 chr18_32630362   Sample    A    G        0      0        2 
  18 chr18_32634581     AAsi    T    G        0      0        2 
  18 chr18_32634581     AKia    T    G      0.5      1        2 
  18 chr18_32634581     AOna    T    G        0      0        2 
  18 chr18_32634581     ASom    T    G        0      0        2 
  18 chr18_32634581     HCab    T    G        0      0        2 
  18 chr18_32634581     HPrz    T    G        0      0        2 
  18 chr18_32634581     ZBoe    T    G        0      0        2 
  18 chr18_32634581     ZGre    T    G        0      0        2 
  18 chr18_32634581     ZHar    T    G        0      0        2 
  18 chr18_32634581   Sample    T    G        0      0        2 
  18 chr18_32634604     AAsi    C    A        0      0        2 
  18 chr18_32634604     AKia    C    A        0      0        2 
  18 chr18_32634604     AOna    C    A        0      0        2 
  18 chr18_32634604     ASom    C    A        0      0        2 
  18 chr18_32634604     HCab    C    A        0      0        2 
  18 chr18_32634604     HPrz    C    A        0      0        2 
  18 chr18_32634604     ZBoe    C    A      0.5      1        2 
  18 chr18_32634604     ZGre    C    A        0      0        2 
  18 chr18_32634604     ZHar    C    A        0      0        2 
  18 chr18_32634604   Sample    C    A        0      0        2 
  18 chr18_32638013     AAsi    C    T        0      0        2 
  18 chr18_32638013     AKia    C    T        0      0        2 
  18 chr18_32638013     AOna    C    T        0      0        2 
  18 chr18_32638013     ASom    C    T        0      0        2 
  18 chr18_32638013     HCab    C    T        0      0        2 
  18 chr18_32638013     HPrz    C    T        0      0        2 
  18 chr18_32638013     ZBoe    C    T        0      0        2 
  18 chr18_32638013     ZGre    C    T        0      0        2 
  18 chr18_32638013     ZHar    C    T      0.5      1        2 
  18 chr18_32638013   Sample    C    T        0      0        2 
  18 chr18_32638339     AAsi    A    G        0      0        2 
  18 chr18_32638339     AKia    A    G      0.5      1        2 
  18 chr18_32638339     AOna    A    G        0      0        2 
  18 chr18_32638339     ASom    A    G        0      0        2 
  18 chr18_32638339     HCab    A    G        0      0        2 
  18 chr18_32638339     HPrz    A    G        0      0        2 
  18 chr18_32638339     ZBoe    A    G        0      0        2 
  18 chr18_32638339     ZGre    A    G        0      0        2 
  18 chr18_32638339     ZHar    A    G        0      0        2 
  18 chr18_32638339   Sample    A    G        0      0        2 
  18 chr18_32641267     AAsi    A    C        0      0        2 
  18 chr18_32641267     AKia    A    C        0      0        2 
  18 chr18_32641267     AOna    A    C        0      0        2 
  18 chr18_32641267     ASom    A    C        0      0        2 
  18 chr18_32641267     HCab    A    C        0      0        2 
  18 chr18_32641267     HPrz    A    C        0      0        2 
  18 chr18_32641267     ZBoe    A    C      0.5      1        2 
  18 chr18_32641267     ZGre    A    C        0      0        2 
  18 chr18_32641267     ZHar    A    C        0      0        2 
  18 chr18_32641267   Sample    A    C        0      0        2 
  18 chr18_32644697     AAsi    G    A        0      0        2 
  18 chr18_32644697     AKia    G    A        0      0        2 
  18 chr18_32644697     AOna    G    A        0      0        2 
  18 chr18_32644697     ASom    G    A        0      0        2 
  18 chr18_32644697     HCab    G    A        1      2        2 
  18 chr18_32644697     HPrz    G    A        1      2        2 
  18 chr18_32644697     ZBoe    G    A        0      0        2 
  18 chr18_32644697     ZGre    G    A        0      0        2 
  18 chr18_32644697     ZHar    G    A        0      0        2 
  18 chr18_32644697   Sample    G    A        0      0        2 
  18 chr18_32667336     AAsi    G    A        0      0        2 
  18 chr18_32667336     AKia    G    A        0      0        2 
  18 chr18_32667336     AOna    G    A        0      0        2 
  18 chr18_32667336     ASom    G    A        0      0        2 
  18 chr18_32667336     HCab    G    A        1      2        2 
  18 chr18_32667336     HPrz    G    A        1      2        2 
  18 chr18_32667336     ZBoe    G    A        0      0        2 
  18 chr18_32667336     ZGre    G    A        0      0        2 
  18 chr18_32667336     ZHar    G    A        0      0        2 
  18 chr18_32667336   Sample    G    A        0      0        2 
  18 chr18_32669541     AAsi    G    A        0      0        2 
  18 chr18_32669541     AKia    G    A        0      0        2 
  18 chr18_32669541     AOna    G    A        0      0        2 
  18 chr18_32669541     ASom    G    A        0      0        2 
  18 chr18_32669541     HCab    G    A        1      2        2 
  18 chr18_32669541     HPrz    G    A        1      2        2 
  18 chr18_32669541     ZBoe    G    A        0      0        2 
  18 chr18_32669541     ZGre    G    A        0      0        2 
  18 chr18_32669541     ZHar    G    A        0      0        2 
  18 chr18_32669541   Sample    G    A        0      0        2 
  18 chr18_32674315     AAsi    T    C        0      0        2 
  18 chr18_32674315     AKia    T    C        0      0        2 
  18 chr18_32674315     AOna    T    C        0      0        2 
  18 chr18_32674315     ASom    T    C        0      0        2 
  18 chr18_32674315     HCab    T    C        1      2        2 
  18 chr18_32674315     HPrz    T    C        1      2        2 
  18 chr18_32674315     ZBoe    T    C        0      0        2 
  18 chr18_32674315     ZGre    T    C        0      0        2 
  18 chr18_32674315     ZHar    T    C        0      0        2 
  18 chr18_32674315   Sample    T    C        0      0        2 
  18 chr18_32680589     AAsi    A    G        0      0        2 
  18 chr18_32680589     AKia    A    G        0      0        2 
  18 chr18_32680589     AOna    A    G        0      0        2 
  18 chr18_32680589     ASom    A    G        0      0        2 
  18 chr18_32680589     HCab    A    G        1      2        2 
  18 chr18_32680589     HPrz    A    G        0      0        2 
  18 chr18_32680589     ZBoe    A    G        0      0        2 
  18 chr18_32680589     ZGre    A    G        0      0        2 
  18 chr18_32680589     ZHar    A    G        0      0        2 
  18 chr18_32680589   Sample    A    G        0      0        2 
  18 chr18_32681121     AAsi    A    T        0      0        2 
  18 chr18_32681121     AKia    A    T        0      0        2 
  18 chr18_32681121     AOna    A    T        0      0        2 
  18 chr18_32681121     ASom    A    T        0      0        2 
  18 chr18_32681121     HCab    A    T        0      0        2 
  18 chr18_32681121     HPrz    A    T        0      0        2 
  18 chr18_32681121     ZBoe    A    T        0      0        2 
  18 chr18_32681121     ZGre    A    T        0      0        2 
  18 chr18_32681121     ZHar    A    T      0.5      1        2 
  18 chr18_32681121   Sample    A    T        0      0        2 
  18 chr18_32684780     AAsi    G    A        0      0        2 
  18 chr18_32684780     AKia    G    A        0      0        2 
  18 chr18_32684780     AOna    G    A        0      0        2 
  18 chr18_32684780     ASom    G    A        0      0        2 
  18 chr18_32684780     HCab    G    A        1      2        2 
  18 chr18_32684780     HPrz    G    A        1      2        2 
  18 chr18_32684780     ZBoe    G    A        0      0        2 
  18 chr18_32684780     ZGre    G    A        0      0        2 
  18 chr18_32684780     ZHar    G    A        0      0        2 
  18 chr18_32684780   Sample    G    A        0      0        2 
  18 chr18_32685807     AAsi    C    T        0      0        2 
  18 chr18_32685807     AKia    C    T        0      0        2 
  18 chr18_32685807     AOna    C    T        0      0        2 
  18 chr18_32685807     ASom    C    T        0      0        2 
  18 chr18_32685807     HCab    C    T        1      2        2 
  18 chr18_32685807     HPrz    C    T        1      2        2 
  18 chr18_32685807     ZBoe    C    T        0      0        2 
  18 chr18_32685807     ZGre    C    T        0      0        2 
  18 chr18_32685807     ZHar    C    T        0      0        2 
  18 chr18_32685807   Sample    C    T        0      0        2 
  18 chr18_32686171     AAsi    A    G        0      0        2 
  18 chr18_32686171     AKia    A    G        1      2        2 
  18 chr18_32686171     AOna    A    G        1      2        2 
  18 chr18_32686171     ASom    A    G        0      0        2 
  18 chr18_32686171     HCab    A    G        0      0        2 
  18 chr18_32686171     HPrz    A    G        0      0        2 
  18 chr18_32686171     ZBoe    A    G        0      0        2 
  18 chr18_32686171     ZGre    A    G        0      0        2 
  18 chr18_32686171     ZHar    A    G        0      0        2 
  18 chr18_32686171   Sample    A    G        0      0        2 
  18 chr18_32691282     AAsi    A    G        0      0        2 
  18 chr18_32691282     AKia    A    G        0      0        2 
  18 chr18_32691282     AOna    A    G        0      0        2 
  18 chr18_32691282     ASom    A    G        0      0        2 
  18 chr18_32691282     HCab    A    G        1      2        2 
  18 chr18_32691282     HPrz    A    G        1      2        2 
  18 chr18_32691282     ZBoe    A    G        0      0        2 
  18 chr18_32691282     ZGre    A    G        0      0        2 
  18 chr18_32691282     ZHar    A    G        0      0        2 
  18 chr18_32691282   Sample    A    G        0      0        2 
  18 chr18_32693115     AAsi    T    C        1      2        2 
  18 chr18_32693115     AKia    T    C        0      0        2 
  18 chr18_32693115     AOna    T    C        0      0        2 
  18 chr18_32693115     ASom    T    C        0      0        2 
  18 chr18_32693115     HCab    T    C        0      0        2 
  18 chr18_32693115     HPrz    T    C        0      0        2 
  18 chr18_32693115     ZBoe    T    C        0      0        2 
  18 chr18_32693115     ZGre    T    C        0      0        2 
  18 chr18_32693115     ZHar    T    C        0      0        2 
  18 chr18_32693115   Sample    T    C        0      0        2 
  18 chr18_32695121     AAsi    C    A        0      0        2 
  18 chr18_32695121     AKia    C    A        0      0        2 
  18 chr18_32695121     AOna    C    A        0      0        2 
  18 chr18_32695121     ASom    C    A        0      0        2 
  18 chr18_32695121     HCab    C    A        0      0        2 
  18 chr18_32695121     HPrz    C    A        0      0        2 
  18 chr18_32695121     ZBoe    C    A        0      0        2 
  18 chr18_32695121     ZGre    C    A        0      0        2 
  18 chr18_32695121     ZHar    C    A      0.5      1        2 
  18 chr18_32695121   Sample    C    A        0      0        2 
  18 chr18_32699145     AAsi    C    T        0      0        2 
  18 chr18_32699145     AKia    C    T        0      0        2 
  18 chr18_32699145     AOna    C    T        0      0        2 
  18 chr18_32699145     ASom    C    T        0      0        2 
  18 chr18_32699145     HCab    C    T        0      0        2 
  18 chr18_32699145     HPrz    C    T        0      0        2 
  18 chr18_32699145     ZBoe    C    T        0      0        2 
  18 chr18_32699145     ZGre    C    T        1      2        2 
  18 chr18_32699145     ZHar    C    T        0      0        2 
  18 chr18_32699145   Sample    C    T        0      0        2 
  18 chr18_32705327     AAsi    A    T        0      0        2 
  18 chr18_32705327     AKia    A    T        0      0        2 
  18 chr18_32705327     AOna    A    T        0      0        2 
  18 chr18_32705327     ASom    A    T        0      0        2 
  18 chr18_32705327     HCab    A    T        0      0        2 
  18 chr18_32705327     HPrz    A    T      0.5      1        2 
  18 chr18_32705327     ZBoe    A    T        0      0        2 
  18 chr18_32705327     ZGre    A    T        0      0        2 
  18 chr18_32705327     ZHar    A    T        0      0        2 
  18 chr18_32705327   Sample    A    T        0      0        2 
  18 chr18_32708969     AAsi    T    C        0      0        2 
  18 chr18_32708969     AKia    T    C        0      0        2 
  18 chr18_32708969     AOna    T    C        0      0        2 
  18 chr18_32708969     ASom    T    C        0      0        2 
  18 chr18_32708969     HCab    T    C        0      0        2 
  18 chr18_32708969     HPrz    T    C        0      0        2 
  18 chr18_32708969     ZBoe    T    C        0      0        2 
  18 chr18_32708969     ZGre    T    C        0      0        2 
  18 chr18_32708969     ZHar    T    C        1      2        2 
  18 chr18_32708969   Sample    T    C        0      0        2 
  18 chr18_32709370     AAsi    G    C        0      0        2 
  18 chr18_32709370     AKia    G    C        0      0        2 
  18 chr18_32709370     AOna    G    C        0      0        2 
  18 chr18_32709370     ASom    G    C        0      0        2 
  18 chr18_32709370     HCab    G    C        1      2        2 
  18 chr18_32709370     HPrz    G    C        1      2        2 
  18 chr18_32709370     ZBoe    G    C        0      0        2 
  18 chr18_32709370     ZGre    G    C        0      0        2 
  18 chr18_32709370     ZHar    G    C        0      0        2 
  18 chr18_32709370   Sample    G    C        0      0        2 
  18 chr18_32711841     AAsi    A    G        0      0        2 
  18 chr18_32711841     AKia    A    G        1      2        2 
  18 chr18_32711841     AOna    A    G        0      0        2 
  18 chr18_32711841     ASom    A    G        0      0        2 
  18 chr18_32711841     HCab    A    G        0      0        2 
  18 chr18_32711841     HPrz    A    G        0      0        2 
  18 chr18_32711841     ZBoe    A    G        0      0        2 
  18 chr18_32711841     ZGre    A    G        0      0        2 
  18 chr18_32711841     ZHar    A    G        0      0        2 
  18 chr18_32711841   Sample    A    G        0      0        2 
  18 chr18_32717783     AAsi    G    A        0      0        2 
  18 chr18_32717783     AKia    G    A        0      0        2 
  18 chr18_32717783     AOna    G    A        0      0        2 
  18 chr18_32717783     ASom    G    A        0      0        2 
  18 chr18_32717783     HCab    G    A        0      0        2 
  18 chr18_32717783     HPrz    G    A        0      0        2 
  18 chr18_32717783     ZBoe    G    A        1      2        2 
  18 chr18_32717783     ZGre    G    A        0      0        2 
  18 chr18_32717783     ZHar    G    A        0      0        2 
  18 chr18_32717783   Sample    G    A        0      0        2 
  18 chr18_32728237     AAsi    C    T        0      0        2 
  18 chr18_32728237     AKia    C    T        0      0        2 
  18 chr18_32728237     AOna    C    T        0      0        2 
  18 chr18_32728237     ASom    C    T        0      0        2 
  18 chr18_32728237     HCab    C    T        1      2        2 
  18 chr18_32728237     HPrz    C    T        1      2        2 
  18 chr18_32728237     ZBoe    C    T        0      0        2 
  18 chr18_32728237     ZGre    C    T        0      0        2 
  18 chr18_32728237     ZHar    C    T        0      0        2 
  18 chr18_32728237   Sample    C    T        0      0        2 
  18 chr18_32735201     AAsi    A    G        0      0        2 
  18 chr18_32735201     AKia    A    G        0      0        2 
  18 chr18_32735201     AOna    A    G        0      0        2 
  18 chr18_32735201     ASom    A    G        0      0        2 
  18 chr18_32735201     HCab    A    G        0      0        2 
  18 chr18_32735201     HPrz    A    G      0.5      1        2 
  18 chr18_32735201     ZBoe    A    G        0      0        2 
  18 chr18_32735201     ZGre    A    G        0      0        2 
  18 chr18_32735201     ZHar    A    G        0      0        2 
  18 chr18_32735201   Sample    A    G        0      0        2 
  18 chr18_32740317     AAsi    G    T        0      0        2 
  18 chr18_32740317     AKia    G    T        0      0        2 
  18 chr18_32740317     AOna    G    T      0.5      1        2 
  18 chr18_32740317     ASom    G    T        0      0        2 
  18 chr18_32740317     HCab    G    T        0      0        2 
  18 chr18_32740317     HPrz    G    T        0      0        2 
  18 chr18_32740317     ZBoe    G    T        0      0        2 
  18 chr18_32740317     ZGre    G    T        0      0        2 
  18 chr18_32740317     ZHar    G    T        0      0        2 
  18 chr18_32740317   Sample    G    T        0      0        2 
  18 chr18_32743233     AAsi    C    G        0      0        2 
  18 chr18_32743233     AKia    C    G        0      0        2 
  18 chr18_32743233     AOna    C    G        0      0        2 
  18 chr18_32743233     ASom    C    G        0      0        2 
  18 chr18_32743233     HCab    C    G        0      0        2 
  18 chr18_32743233     HPrz    C    G      0.5      1        2 
  18 chr18_32743233     ZBoe    C    G        0      0        2 
  18 chr18_32743233     ZGre    C    G        0      0        2 
  18 chr18_32743233     ZHar    C    G        0      0        2 
  18 chr18_32743233   Sample    C    G        0      0        2 
  18 chr18_32753272     AAsi    G    C        0      0        2 
  18 chr18_32753272     AKia    G    C        0      0        2 
  18 chr18_32753272     AOna    G    C        0      0        2 
  18 chr18_32753272     ASom    G    C        0      0        2 
  18 chr18_32753272     HCab    G    C        0      0        2 
  18 chr18_32753272     HPrz    G    C        0      0        2 
  18 chr18_32753272     ZBoe    G    C        1      2        2 
  18 chr18_32753272     ZGre    G    C        1      2        2 
  18 chr18_32753272     ZHar    G    C        1      2        2 
  18 chr18_32753272   Sample    G    C        0      0        2 
  18 chr18_32753834     AAsi    C    T        0      0        2 
  18 chr18_32753834     AKia    C    T        0      0        2 
  18 chr18_32753834     AOna    C    T        0      0        2 
  18 chr18_32753834     ASom    C    T        0      0        2 
  18 chr18_32753834     HCab    C    T        0      0        2 
  18 chr18_32753834     HPrz    C    T        0      0        2 
  18 chr18_32753834     ZBoe    C    T        1      2        2 
  18 chr18_32753834     ZGre    C    T        0      0        2 
  18 chr18_32753834     ZHar    C    T        1      2        2 
  18 chr18_32753834   Sample    C    T        0      0        2 
  18 chr18_32753977     AAsi    T    A        0      0        2 
  18 chr18_32753977     AKia    T    A        0      0        2 
  18 chr18_32753977     AOna    T    A        0      0        2 
  18 chr18_32753977     ASom    T    A        0      0        2 
  18 chr18_32753977     HCab    T    A        0      0        2 
  18 chr18_32753977     HPrz    T    A        0      0        2 
  18 chr18_32753977     ZBoe    T    A        0      0        2 
  18 chr18_32753977     ZGre    T    A        0      0        2 
  18 chr18_32753977     ZHar    T    A      0.5      1        2 
  18 chr18_32753977   Sample    T    A        0      0        2 
  18 chr18_32761628     AAsi    A    T      0.5      1        2 
  18 chr18_32761628     AKia    A    T        0      0        2 
  18 chr18_32761628     AOna    A    T        0      0        2 
  18 chr18_32761628     ASom    A    T        0      0        2 
  18 chr18_32761628     HCab    A    T        0      0        2 
  18 chr18_32761628     HPrz    A    T        0      0        2 
  18 chr18_32761628     ZBoe    A    T        0      0        2 
  18 chr18_32761628     ZGre    A    T        0      0        2 
  18 chr18_32761628     ZHar    A    T        0      0        2 
  18 chr18_32761628   Sample    A    T        0      0        2 
  18 chr18_32762035     AAsi    A    G        0      0        2 
  18 chr18_32762035     AKia    A    G        0      0        2 
  18 chr18_32762035     AOna    A    G        0      0        2 
  18 chr18_32762035     ASom    A    G        0      0        2 
  18 chr18_32762035     HCab    A    G        0      0        2 
  18 chr18_32762035     HPrz    A    G        0      0        2 
  18 chr18_32762035     ZBoe    A    G        0      0        2 
  18 chr18_32762035     ZGre    A    G        0      0        2 
  18 chr18_32762035     ZHar    A    G      0.5      1        2 
  18 chr18_32762035   Sample    A    G        0      0        2 
  18 chr18_32768553     AAsi    G    A        0      0        2 
  18 chr18_32768553     AKia    G    A        0      0        2 
  18 chr18_32768553     AOna    G    A        0      0        2 
  18 chr18_32768553     ASom    G    A        0      0        2 
  18 chr18_32768553     HCab    G    A        0      0        2 
  18 chr18_32768553     HPrz    G    A        0      0        2 
  18 chr18_32768553     ZBoe    G    A        0      0        2 
  18 chr18_32768553     ZGre    G    A        1      2        2 
  18 chr18_32768553     ZHar    G    A        0      0        2 
  18 chr18_32768553   Sample    G    A        0      0        2 
  18 chr18_32769288     AAsi    C    A        0      0        2 
  18 chr18_32769288     AKia    C    A        0      0        2 
  18 chr18_32769288     AOna    C    A        0      0        2 
  18 chr18_32769288     ASom    C    A        0      0        2 
  18 chr18_32769288     HCab    C    A      0.5      1        2 
  18 chr18_32769288     HPrz    C    A        0      0        2 
  18 chr18_32769288     ZBoe    C    A        0      0        2 
  18 chr18_32769288     ZGre    C    A        0      0        2 
  18 chr18_32769288     ZHar    C    A        0      0        2 
  18 chr18_32769288   Sample    C    A        0      0        2 
  18 chr18_32769406     AAsi    C    T        0      0        2 
  18 chr18_32769406     AKia    C    T        0      0        2 
  18 chr18_32769406     AOna    C    T        0      0        2 
  18 chr18_32769406     ASom    C    T        0      0        2 
  18 chr18_32769406     HCab    C    T        0      0        2 
  18 chr18_32769406     HPrz    C    T        0      0        2 
  18 chr18_32769406     ZBoe    C    T        0      0        2 
  18 chr18_32769406     ZGre    C    T        1      2        2 
  18 chr18_32769406     ZHar    C    T        0      0        2 
  18 chr18_32769406   Sample    C    T        0      0        2 
  18 chr18_32774990     AAsi    G    C        0      0        2 
  18 chr18_32774990     AKia    G    C        0      0        2 
  18 chr18_32774990     AOna    G    C        0      0        2 
  18 chr18_32774990     ASom    G    C        0      0        2 
  18 chr18_32774990     HCab    G    C        0      0        2 
  18 chr18_32774990     HPrz    G    C        0      0        2 
  18 chr18_32774990     ZBoe    G    C        0      0        2 
  18 chr18_32774990     ZGre    G    C        1      2        2 
  18 chr18_32774990     ZHar    G    C        0      0        2 
  18 chr18_32774990   Sample    G    C        0      0        2 
  18 chr18_32783528     AAsi    G    A        0      0        2 
  18 chr18_32783528     AKia    G    A        0      0        2 
  18 chr18_32783528     AOna    G    A        0      0        2 
  18 chr18_32783528     ASom    G    A        0      0        2 
  18 chr18_32783528     HCab    G    A        0      0        2 
  18 chr18_32783528     HPrz    G    A        0      0        2 
  18 chr18_32783528     ZBoe    G    A        0      0        2 
  18 chr18_32783528     ZGre    G    A        1      2        2 
  18 chr18_32783528     ZHar    G    A        0      0        2 
  18 chr18_32783528   Sample    G    A        0      0        2 
  18 chr18_32784522     AAsi    C    T        0      0        2 
  18 chr18_32784522     AKia    C    T      0.5      1        2 
  18 chr18_32784522     AOna    C    T        1      2        2 
  18 chr18_32784522     ASom    C    T        0      0        2 
  18 chr18_32784522     HCab    C    T        0      0        2 
  18 chr18_32784522     HPrz    C    T        0      0        2 
  18 chr18_32784522     ZBoe    C    T        0      0        2 
  18 chr18_32784522     ZGre    C    T        0      0        2 
  18 chr18_32784522     ZHar    C    T        0      0        2 
  18 chr18_32784522   Sample    C    T        0      0        2 
  18 chr18_32784639     AAsi    A    G        1      2        2 
  18 chr18_32784639     AKia    A    G        0      0        2 
  18 chr18_32784639     AOna    A    G        0      0        2 
  18 chr18_32784639     ASom    A    G        0      0        2 
  18 chr18_32784639     HCab    A    G        0      0        2 
  18 chr18_32784639     HPrz    A    G        0      0        2 
  18 chr18_32784639     ZBoe    A    G        0      0        2 
  18 chr18_32784639     ZGre    A    G        0      0        2 
  18 chr18_32784639     ZHar    A    G        0      0        2 
  18 chr18_32784639   Sample    A    G        1      2        2 
  18 chr18_32790970     AAsi    G    C        0      0        2 
  18 chr18_32790970     AKia    G    C        0      0        2 
  18 chr18_32790970     AOna    G    C        0      0        2 
  18 chr18_32790970     ASom    G    C        0      0        2 
  18 chr18_32790970     HCab    G    C        0      0        2 
  18 chr18_32790970     HPrz    G    C        0      0        2 
  18 chr18_32790970     ZBoe    G    C        1      2        2 
  18 chr18_32790970     ZGre    G    C        0      0        2 
  18 chr18_32790970     ZHar    G    C        0      0        2 
  18 chr18_32790970   Sample    G    C        0      0        2 
  18 chr18_32792426     AAsi    G    A        0      0        2 
  18 chr18_32792426     AKia    G    A        0      0        2 
  18 chr18_32792426     AOna    G    A        0      0        2 
  18 chr18_32792426     ASom    G    A        0      0        2 
  18 chr18_32792426     HCab    G    A        0      0        2 
  18 chr18_32792426     HPrz    G    A        0      0        2 
  18 chr18_32792426     ZBoe    G    A        0      0        2 
  18 chr18_32792426     ZGre    G    A        1      2        2 
  18 chr18_32792426     ZHar    G    A        0      0        2 
  18 chr18_32792426   Sample    G    A        0      0        2 
  18 chr18_32794153     AAsi    A    G        0      0        2 
  18 chr18_32794153     AKia    A    G        0      0        2 
  18 chr18_32794153     AOna    A    G        0      0        2 
  18 chr18_32794153     ASom    A    G        0      0        2 
  18 chr18_32794153     HCab    A    G        1      2        2 
  18 chr18_32794153     HPrz    A    G        1      2        2 
  18 chr18_32794153     ZBoe    A    G        0      0        2 
  18 chr18_32794153     ZGre    A    G        0      0        2 
  18 chr18_32794153     ZHar    A    G        0      0        2 
  18 chr18_32794153   Sample    A    G        0      0        2 
  18 chr18_32796923     AAsi    A    G        0      0        2 
  18 chr18_32796923     AKia    A    G        0      0        2 
  18 chr18_32796923     AOna    A    G        0      0        2 
  18 chr18_32796923     ASom    A    G        0      0        2 
  18 chr18_32796923     HCab    A    G        0      0        2 
  18 chr18_32796923     HPrz    A    G        0      0        2 
  18 chr18_32796923     ZBoe    A    G        0      0        2 
  18 chr18_32796923     ZGre    A    G        0      0        2 
  18 chr18_32796923     ZHar    A    G      0.5      1        2 
  18 chr18_32796923   Sample    A    G        0      0        2 
  18 chr18_32806598     AAsi    G    A        1      2        2 
  18 chr18_32806598     AKia    G    A        0      0        2 
  18 chr18_32806598     AOna    G    A        0      0        2 
  18 chr18_32806598     ASom    G    A        0      0        2 
  18 chr18_32806598     HCab    G    A        0      0        2 
  18 chr18_32806598     HPrz    G    A        0      0        2 
  18 chr18_32806598     ZBoe    G    A        0      0        2 
  18 chr18_32806598     ZGre    G    A        0      0        2 
  18 chr18_32806598     ZHar    G    A        0      0        2 
  18 chr18_32806598   Sample    G    A        0      0        2 
  18 chr18_32820706     AAsi    G    A        0      0        2 
  18 chr18_32820706     AKia    G    A        0      0        2 
  18 chr18_32820706     AOna    G    A        0      0        2 
  18 chr18_32820706     ASom    G    A        0      0        2 
  18 chr18_32820706     HCab    G    A        1      2        2 
  18 chr18_32820706     HPrz    G    A        1      2        2 
  18 chr18_32820706     ZBoe    G    A        0      0        2 
  18 chr18_32820706     ZGre    G    A        0      0        2 
  18 chr18_32820706     ZHar    G    A        0      0        2 
  18 chr18_32820706   Sample    G    A        0      0        2 
  18 chr18_32820822     AAsi    G    A        0      0        2 
  18 chr18_32820822     AKia    G    A        0      0        2 
  18 chr18_32820822     AOna    G    A        0      0        2 
  18 chr18_32820822     ASom    G    A        0      0        2 
  18 chr18_32820822     HCab    G    A        1      2        2 
  18 chr18_32820822     HPrz    G    A        1      2        2 
  18 chr18_32820822     ZBoe    G    A        0      0        2 
  18 chr18_32820822     ZGre    G    A        0      0        2 
  18 chr18_32820822     ZHar    G    A        0      0        2 
  18 chr18_32820822   Sample    G    A        0      0        2 
  18 chr18_32823550     AAsi    C    T        0      0        2 
  18 chr18_32823550     AKia    C    T        1      2        2 
  18 chr18_32823550     AOna    C    T      0.5      1        2 
  18 chr18_32823550     ASom    C    T        0      0        2 
  18 chr18_32823550     HCab    C    T        0      0        2 
  18 chr18_32823550     HPrz    C    T        0      0        2 
  18 chr18_32823550     ZBoe    C    T        0      0        2 
  18 chr18_32823550     ZGre    C    T        0      0        2 
  18 chr18_32823550     ZHar    C    T        0      0        2 
  18 chr18_32823550   Sample    C    T        0      0        2 
  18 chr18_32825993     AAsi    A    T        0      0        2 
  18 chr18_32825993     AKia    A    T        0      0        2 
  18 chr18_32825993     AOna    A    T        0      0        2 
  18 chr18_32825993     ASom    A    T        0      0        2 
  18 chr18_32825993     HCab    A    T        0      0        2 
  18 chr18_32825993     HPrz    A    T        0      0        2 
  18 chr18_32825993     ZBoe    A    T        0      0        2 
  18 chr18_32825993     ZGre    A    T        1      2        2 
  18 chr18_32825993     ZHar    A    T        0      0        2 
  18 chr18_32825993   Sample    A    T        0      0        2 
  18 chr18_32827189     AAsi    A    G      0.5      1        2 
  18 chr18_32827189     AKia    A    G        0      0        2 
  18 chr18_32827189     AOna    A    G        0      0        2 
  18 chr18_32827189     ASom    A    G        0      0        2 
  18 chr18_32827189     HCab    A    G        0      0        2 
  18 chr18_32827189     HPrz    A    G        0      0        2 
  18 chr18_32827189     ZBoe    A    G        0      0        2 
  18 chr18_32827189     ZGre    A    G        0      0        2 
  18 chr18_32827189     ZHar    A    G        0      0        2 
  18 chr18_32827189   Sample    A    G        0      0        2 
  18 chr18_32827363     AAsi    G    A        0      0        2 
  18 chr18_32827363     AKia    G    A        0      0        2 
  18 chr18_32827363     AOna    G    A        0      0        2 
  18 chr18_32827363     ASom    G    A      0.5      1        2 
  18 chr18_32827363     HCab    G    A        0      0        2 
  18 chr18_32827363     HPrz    G    A        0      0        2 
  18 chr18_32827363     ZBoe    G    A        0      0        2 
  18 chr18_32827363     ZGre    G    A        0      0        2 
  18 chr18_32827363     ZHar    G    A        0      0        2 
  18 chr18_32827363   Sample    G    A        0      0        2 
  18 chr18_32844360     AAsi    G    A        0      0        2 
  18 chr18_32844360     AKia    G    A        0      0        2 
  18 chr18_32844360     AOna    G    A        0      0        2 
  18 chr18_32844360     ASom    G    A        0      0        2 
  18 chr18_32844360     HCab    G    A        1      2        2 
  18 chr18_32844360     HPrz    G    A        1      2        2 
  18 chr18_32844360     ZBoe    G    A        0      0        2 
  18 chr18_32844360     ZGre    G    A        0      0        2 
  18 chr18_32844360     ZHar    G    A        0      0        2 
  18 chr18_32844360   Sample    G    A        0      0        2 
  18 chr18_32847070     AAsi    A    G        0      0        2 
  18 chr18_32847070     AKia    A    G        0      0        2 
  18 chr18_32847070     AOna    A    G        0      0        2 
  18 chr18_32847070     ASom    A    G        0      0        2 
  18 chr18_32847070     HCab    A    G        1      2        2 
  18 chr18_32847070     HPrz    A    G        0      0        2 
  18 chr18_32847070     ZBoe    A    G        0      0        2 
  18 chr18_32847070     ZGre    A    G        0      0        2 
  18 chr18_32847070     ZHar    A    G        0      0        2 
  18 chr18_32847070   Sample    A    G        0      0        2 
  18 chr18_32855398     AAsi    G    A      0.5      1        2 
  18 chr18_32855398     AKia    G    A        0      0        2 
  18 chr18_32855398     AOna    G    A        0      0        2 
  18 chr18_32855398     ASom    G    A        0      0        2 
  18 chr18_32855398     HCab    G    A        0      0        2 
  18 chr18_32855398     HPrz    G    A        0      0        2 
  18 chr18_32855398     ZBoe    G    A        0      0        2 
  18 chr18_32855398     ZGre    G    A        0      0        2 
  18 chr18_32855398     ZHar    G    A        0      0        2 
  18 chr18_32855398   Sample    G    A        0      0        2 
  18 chr18_32856402     AAsi    C    T        1      2        2 
  18 chr18_32856402     AKia    C    T        0      0        2 
  18 chr18_32856402     AOna    C    T        0      0        2 
  18 chr18_32856402     ASom    C    T        1      2        2 
  18 chr18_32856402     HCab    C    T        0      0        2 
  18 chr18_32856402     HPrz    C    T        0      0        2 
  18 chr18_32856402     ZBoe    C    T        0      0        2 
  18 chr18_32856402     ZGre    C    T        0      0        2 
  18 chr18_32856402     ZHar    C    T        0      0        2 
  18 chr18_32856402   Sample    C    T        1      2        2 
  18 chr18_32865777     AAsi    A    G      0.5      1        2 
  18 chr18_32865777     AKia    A    G        0      0        2 
  18 chr18_32865777     AOna    A    G        0      0        2 
  18 chr18_32865777     ASom    A    G        0      0        2 
  18 chr18_32865777     HCab    A    G        0      0        2 
  18 chr18_32865777     HPrz    A    G        0      0        2 
  18 chr18_32865777     ZBoe    A    G        0      0        2 
  18 chr18_32865777     ZGre    A    G        0      0        2 
  18 chr18_32865777     ZHar    A    G        0      0        2 
  18 chr18_32865777   Sample    A    G        0      0        2 
  18 chr18_32866293     AAsi    C    A        0      0        2 
  18 chr18_32866293     AKia    C    A        0      0        2 
  18 chr18_32866293     AOna    C    A        0      0        2 
  18 chr18_32866293     ASom    C    A        0      0        2 
  18 chr18_32866293     HCab    C    A        0      0        2 
  18 chr18_32866293     HPrz    C    A      0.5      1        2 
  18 chr18_32866293     ZBoe    C    A        0      0        2 
  18 chr18_32866293     ZGre    C    A        0      0        2 
  18 chr18_32866293     ZHar    C    A        0      0        2 
  18 chr18_32866293   Sample    C    A        0      0        2 
  18 chr18_32867594     AAsi    A    G        0      0        2 
  18 chr18_32867594     AKia    A    G        0      0        2 
  18 chr18_32867594     AOna    A    G      0.5      1        2 
  18 chr18_32867594     ASom    A    G        0      0        2 
  18 chr18_32867594     HCab    A    G        0      0        2 
  18 chr18_32867594     HPrz    A    G        0      0        2 
  18 chr18_32867594     ZBoe    A    G        0      0        2 
  18 chr18_32867594     ZGre    A    G        0      0        2 
  18 chr18_32867594     ZHar    A    G        0      0        2 
  18 chr18_32867594   Sample    A    G        0      0        2 
  18 chr18_32868403     AAsi    A    G        0      0        2 
  18 chr18_32868403     AKia    A    G        1      2        2 
  18 chr18_32868403     AOna    A    G        0      0        2 
  18 chr18_32868403     ASom    A    G        0      0        2 
  18 chr18_32868403     HCab    A    G        0      0        2 
  18 chr18_32868403     HPrz    A    G        0      0        2 
  18 chr18_32868403     ZBoe    A    G        0      0        2 
  18 chr18_32868403     ZGre    A    G        0      0        2 
  18 chr18_32868403     ZHar    A    G        0      0        2 
  18 chr18_32868403   Sample    A    G        0      0        2 
  18 chr18_32880801     AAsi    T    C        0      0        2 
  18 chr18_32880801     AKia    T    C      0.5      1        2 
  18 chr18_32880801     AOna    T    C        0      0        2 
  18 chr18_32880801     ASom    T    C        0      0        2 
  18 chr18_32880801     HCab    T    C        0      0        2 
  18 chr18_32880801     HPrz    T    C        0      0        2 
  18 chr18_32880801     ZBoe    T    C        0      0        2 
  18 chr18_32880801     ZGre    T    C        0      0        2 
  18 chr18_32880801     ZHar    T    C        0      0        2 
  18 chr18_32880801   Sample    T    C        0      0        2 
  18 chr18_32884914     AAsi    C    T        0      0        2 
  18 chr18_32884914     AKia    C    T        0      0        2 
  18 chr18_32884914     AOna    C    T        0      0        2 
  18 chr18_32884914     ASom    C    T        0      0        2 
  18 chr18_32884914     HCab    C    T        0      0        2 
  18 chr18_32884914     HPrz    C    T      0.5      1        2 
  18 chr18_32884914     ZBoe    C    T        0      0        2 
  18 chr18_32884914     ZGre    C    T        0      0        2 
  18 chr18_32884914     ZHar    C    T        0      0        2 
  18 chr18_32884914   Sample    C    T        0      0        2 
  18 chr18_32891439     AAsi    G    T        0      0        2 
  18 chr18_32891439     AKia    G    T        0      0        2 
  18 chr18_32891439     AOna    G    T        0      0        2 
  18 chr18_32891439     ASom    G    T        0      0        2 
  18 chr18_32891439     HCab    G    T        0      0        2 
  18 chr18_32891439     HPrz    G    T        0      0        2 
  18 chr18_32891439     ZBoe    G    T        0      0        2 
  18 chr18_32891439     ZGre    G    T        0      0        2 
  18 chr18_32891439     ZHar    G    T        1      2        2 
  18 chr18_32891439   Sample    G    T        0      0        2 
  18 chr18_32895267     AAsi    C    T        0      0        2 
  18 chr18_32895267     AKia    C    T      0.5      1        2 
  18 chr18_32895267     AOna    C    T      0.5      1        2 
  18 chr18_32895267     ASom    C    T        0      0        2 
  18 chr18_32895267     HCab    C    T        0      0        2 
  18 chr18_32895267     HPrz    C    T        0      0        2 
  18 chr18_32895267     ZBoe    C    T        0      0        2 
  18 chr18_32895267     ZGre    C    T        0      0        2 
  18 chr18_32895267     ZHar    C    T        0      0        2 
  18 chr18_32895267   Sample    C    T        0      0        2 
  18 chr18_32897916     AAsi    A    C        0      0        2 
  18 chr18_32897916     AKia    A    C        0      0        2 
  18 chr18_32897916     AOna    A    C        0      0        2 
  18 chr18_32897916     ASom    A    C        0      0        2 
  18 chr18_32897916     HCab    A    C        1      2        2 
  18 chr18_32897916     HPrz    A    C        1      2        2 
  18 chr18_32897916     ZBoe    A    C        0      0        2 
  18 chr18_32897916     ZGre    A    C        0      0        2 
  18 chr18_32897916     ZHar    A    C        0      0        2 
  18 chr18_32897916   Sample    A    C        0      0        2 
  18 chr18_32904714     AAsi    G    T        0      0        2 
  18 chr18_32904714     AKia    G    T        0      0        2 
  18 chr18_32904714     AOna    G    T        0      0        2 
  18 chr18_32904714     ASom    G    T        0      0        2 
  18 chr18_32904714     HCab    G    T      0.5      1        2 
  18 chr18_32904714     HPrz    G    T        1      2        2 
  18 chr18_32904714     ZBoe    G    T        0      0        2 
  18 chr18_32904714     ZGre    G    T        0      0        2 
  18 chr18_32904714     ZHar    G    T        0      0        2 
  18 chr18_32904714   Sample    G    T        0      0        2 
  18 chr18_32905355     AAsi    G    T        0      0        2 
  18 chr18_32905355     AKia    G    T        0      0        2 
  18 chr18_32905355     AOna    G    T        0      0        2 
  18 chr18_32905355     ASom    G    T        0      0        2 
  18 chr18_32905355     HCab    G    T      0.5      1        2 
  18 chr18_32905355     HPrz    G    T        0      0        2 
  18 chr18_32905355     ZBoe    G    T        0      0        2 
  18 chr18_32905355     ZGre    G    T        0      0        2 
  18 chr18_32905355     ZHar    G    T        0      0        2 
  18 chr18_32905355   Sample    G    T        0      0        2 
  18 chr18_32906715     AAsi    C    T        0      0        2 
  18 chr18_32906715     AKia    C    T        0      0        2 
  18 chr18_32906715     AOna    C    T        0      0        2 
  18 chr18_32906715     ASom    C    T        0      0        2 
  18 chr18_32906715     HCab    C    T        1      2        2 
  18 chr18_32906715     HPrz    C    T        1      2        2 
  18 chr18_32906715     ZBoe    C    T        0      0        2 
  18 chr18_32906715     ZGre    C    T        0      0        2 
  18 chr18_32906715     ZHar    C    T        0      0        2 
  18 chr18_32906715   Sample    C    T        0      0        2 
  18 chr18_32907734     AAsi    T    C        0      0        2 
  18 chr18_32907734     AKia    T    C        0      0        2 
  18 chr18_32907734     AOna    T    C      0.5      1        2 
  18 chr18_32907734     ASom    T    C        0      0        2 
  18 chr18_32907734     HCab    T    C        0      0        2 
  18 chr18_32907734     HPrz    T    C        0      0        2 
  18 chr18_32907734     ZBoe    T    C        0      0        2 
  18 chr18_32907734     ZGre    T    C        0      0        2 
  18 chr18_32907734     ZHar    T    C        0      0        2 
  18 chr18_32907734   Sample    T    C        0      0        2 
  18 chr18_32908713     AAsi    G    C        0      0        2 
  18 chr18_32908713     AKia    G    C        0      0        2 
  18 chr18_32908713     AOna    G    C        0      0        2 
  18 chr18_32908713     ASom    G    C        0      0        2 
  18 chr18_32908713     HCab    G    C        0      0        2 
  18 chr18_32908713     HPrz    G    C        0      0        2 
  18 chr18_32908713     ZBoe    G    C        0      0        2 
  18 chr18_32908713     ZGre    G    C        1      2        2 
  18 chr18_32908713     ZHar    G    C        0      0        2 
  18 chr18_32908713   Sample    G    C        0      0        2 
  18 chr18_32908829     AAsi    T    C        0      0        2 
  18 chr18_32908829     AKia    T    C        0      0        2 
  18 chr18_32908829     AOna    T    C        0      0        2 
  18 chr18_32908829     ASom    T    C        0      0        2 
  18 chr18_32908829     HCab    T    C        0      0        2 
  18 chr18_32908829     HPrz    T    C      0.5      1        2 
  18 chr18_32908829     ZBoe    T    C        0      0        2 
  18 chr18_32908829     ZGre    T    C        0      0        2 
  18 chr18_32908829     ZHar    T    C        0      0        2 
  18 chr18_32908829   Sample    T    C        0      0        2 
  18 chr18_32915718     AAsi    G    T        0      0        2 
  18 chr18_32915718     AKia    G    T        0      0        2 
  18 chr18_32915718     AOna    G    T        0      0        2 
  18 chr18_32915718     ASom    G    T        1      2        2 
  18 chr18_32915718     HCab    G    T        0      0        2 
  18 chr18_32915718     HPrz    G    T        0      0        2 
  18 chr18_32915718     ZBoe    G    T        0      0        2 
  18 chr18_32915718     ZGre    G    T        0      0        2 
  18 chr18_32915718     ZHar    G    T        0      0        2 
  18 chr18_32915718   Sample    G    T        0      0        2 
  18 chr18_32916381     AAsi    C    G        0      0        2 
  18 chr18_32916381     AKia    C    G        0      0        2 
  18 chr18_32916381     AOna    C    G      0.5      1        2 
  18 chr18_32916381     ASom    C    G        0      0        2 
  18 chr18_32916381     HCab    C    G        0      0        2 
  18 chr18_32916381     HPrz    C    G        0      0        2 
  18 chr18_32916381     ZBoe    C    G        0      0        2 
  18 chr18_32916381     ZGre    C    G        0      0        2 
  18 chr18_32916381     ZHar    C    G        0      0        2 
  18 chr18_32916381   Sample    C    G        0      0        2 
  18 chr18_32919735     AAsi    A    G        0      0        2 
  18 chr18_32919735     AKia    A    G        0      0        2 
  18 chr18_32919735     AOna    A    G        0      0        2 
  18 chr18_32919735     ASom    A    G        0      0        2 
  18 chr18_32919735     HCab    A    G        0      0        2 
  18 chr18_32919735     HPrz    A    G      0.5      1        2 
  18 chr18_32919735     ZBoe    A    G        0      0        2 
  18 chr18_32919735     ZGre    A    G        0      0        2 
  18 chr18_32919735     ZHar    A    G        0      0        2 
  18 chr18_32919735   Sample    A    G        0      0        2 
  18 chr18_32925729     AAsi    T    C        0      0        2 
  18 chr18_32925729     AKia    T    C        0      0        2 
  18 chr18_32925729     AOna    T    C        0      0        2 
  18 chr18_32925729     ASom    T    C        0      0        2 
  18 chr18_32925729     HCab    T    C        0      0        2 
  18 chr18_32925729     HPrz    T    C      0.5      1        2 
  18 chr18_32925729     ZBoe    T    C        0      0        2 
  18 chr18_32925729     ZGre    T    C        0      0        2 
  18 chr18_32925729     ZHar    T    C        0      0        2 
  18 chr18_32925729   Sample    T    C        0      0        2 
  18 chr18_32929207     AAsi    T    C        0      0        2 
  18 chr18_32929207     AKia    T    C        0      0        2 
  18 chr18_32929207     AOna    T    C        0      0        2 
  18 chr18_32929207     ASom    T    C        0      0        2 
  18 chr18_32929207     HCab    T    C        0      0        2 
  18 chr18_32929207     HPrz    T    C        0      0        2 
  18 chr18_32929207     ZBoe    T    C        0      0        2 
  18 chr18_32929207     ZGre    T    C        1      2        2 
  18 chr18_32929207     ZHar    T    C        0      0        2 
  18 chr18_32929207   Sample    T    C        1      2        2 
  18 chr18_32935518     AAsi    C    G        0      0        2 
  18 chr18_32935518     AKia    C    G        0      0        2 
  18 chr18_32935518     AOna    C    G        0      0        2 
  18 chr18_32935518     ASom    C    G        0      0        2 
  18 chr18_32935518     HCab    C    G        0      0        2 
  18 chr18_32935518     HPrz    C    G      0.5      1        2 
  18 chr18_32935518     ZBoe    C    G        0      0        2 
  18 chr18_32935518     ZGre    C    G        0      0        2 
  18 chr18_32935518     ZHar    C    G        0      0        2 
  18 chr18_32935518   Sample    C    G        0      0        2 
  18 chr18_32937277     AAsi    A    G        0      0        2 
  18 chr18_32937277     AKia    A    G        1      2        2 
  18 chr18_32937277     AOna    A    G        0      0        2 
  18 chr18_32937277     ASom    A    G        0      0        2 
  18 chr18_32937277     HCab    A    G        0      0        2 
  18 chr18_32937277     HPrz    A    G        0      0        2 
  18 chr18_32937277     ZBoe    A    G        0      0        2 
  18 chr18_32937277     ZGre    A    G        0      0        2 
  18 chr18_32937277     ZHar    A    G        0      0        2 
  18 chr18_32937277   Sample    A    G        0      0        2 
  18 chr18_32942836     AAsi    T    C        0      0        2 
  18 chr18_32942836     AKia    T    C        1      2        2 
  18 chr18_32942836     AOna    T    C        0      0        2 
  18 chr18_32942836     ASom    T    C        0      0        2 
  18 chr18_32942836     HCab    T    C        0      0        2 
  18 chr18_32942836     HPrz    T    C        0      0        2 
  18 chr18_32942836     ZBoe    T    C        0      0        2 
  18 chr18_32942836     ZGre    T    C        0      0        2 
  18 chr18_32942836     ZHar    T    C        0      0        2 
  18 chr18_32942836   Sample    T    C        0      0        2 
  18 chr18_32953192     AAsi    T    C        0      0        2 
  18 chr18_32953192     AKia    T    C        0      0        2 
  18 chr18_32953192     AOna    T    C        0      0        2 
  18 chr18_32953192     ASom    T    C        0      0        2 
  18 chr18_32953192     HCab    T    C        0      0        2 
  18 chr18_32953192     HPrz    T    C        0      0        2 
  18 chr18_32953192     ZBoe    T    C      0.5      1        2 
  18 chr18_32953192     ZGre    T    C        0      0        2 
  18 chr18_32953192     ZHar    T    C        0      0        2 
  18 chr18_32953192   Sample    T    C        0      0        2 
  18 chr18_32954016     AAsi    A    C        0      0        2 
  18 chr18_32954016     AKia    A    C        0      0        2 
  18 chr18_32954016     AOna    A    C      0.5      1        2 
  18 chr18_32954016     ASom    A    C        0      0        2 
  18 chr18_32954016     HCab    A    C        0      0        2 
  18 chr18_32954016     HPrz    A    C        0      0        2 
  18 chr18_32954016     ZBoe    A    C        0      0        2 
  18 chr18_32954016     ZGre    A    C        0      0        2 
  18 chr18_32954016     ZHar    A    C        0      0        2 
  18 chr18_32954016   Sample    A    C        0      0        2 
  18 chr18_32954983     AAsi    G    A        0      0        2 
  18 chr18_32954983     AKia    G    A        0      0        2 
  18 chr18_32954983     AOna    G    A        0      0        2 
  18 chr18_32954983     ASom    G    A        0      0        2 
  18 chr18_32954983     HCab    G    A        0      0        2 
  18 chr18_32954983     HPrz    G    A        1      2        2 
  18 chr18_32954983     ZBoe    G    A        0      0        2 
  18 chr18_32954983     ZGre    G    A        0      0        2 
  18 chr18_32954983     ZHar    G    A        0      0        2 
  18 chr18_32954983   Sample    G    A        0      0        2 
  18 chr18_32963123     AAsi    T    C        0      0        2 
  18 chr18_32963123     AKia    T    C        0      0        2 
  18 chr18_32963123     AOna    T    C        0      0        2 
  18 chr18_32963123     ASom    T    C        0      0        2 
  18 chr18_32963123     HCab    T    C        0      0        2 
  18 chr18_32963123     HPrz    T    C        0      0        2 
  18 chr18_32963123     ZBoe    T    C        0      0        2 
  18 chr18_32963123     ZGre    T    C        0      0        2 
  18 chr18_32963123     ZHar    T    C        1      2        2 
  18 chr18_32963123   Sample    T    C        0      0        2 
  18 chr18_32963188     AAsi    A    G        0      0        2 
  18 chr18_32963188     AKia    A    G      0.5      1        2 
  18 chr18_32963188     AOna    A    G        0      0        2 
  18 chr18_32963188     ASom    A    G        0      0        2 
  18 chr18_32963188     HCab    A    G        0      0        2 
  18 chr18_32963188     HPrz    A    G        0      0        2 
  18 chr18_32963188     ZBoe    A    G        0      0        2 
  18 chr18_32963188     ZGre    A    G        0      0        2 
  18 chr18_32963188     ZHar    A    G        0      0        2 
  18 chr18_32963188   Sample    A    G        0      0        2 
  18 chr18_32963622     AAsi    A    G        0      0        2 
  18 chr18_32963622     AKia    A    G        0      0        2 
  18 chr18_32963622     AOna    A    G        0      0        2 
  18 chr18_32963622     ASom    A    G        0      0        2 
  18 chr18_32963622     HCab    A    G        0      0        2 
  18 chr18_32963622     HPrz    A    G        0      0        2 
  18 chr18_32963622     ZBoe    A    G      0.5      1        2 
  18 chr18_32963622     ZGre    A    G        0      0        2 
  18 chr18_32963622     ZHar    A    G        0      0        2 
  18 chr18_32963622   Sample    A    G        0      0        2 
  18 chr18_32967530     AAsi    C    T      0.5      1        2 
  18 chr18_32967530     AKia    C    T        0      0        2 
  18 chr18_32967530     AOna    C    T        0      0        2 
  18 chr18_32967530     ASom    C    T        1      2        2 
  18 chr18_32967530     HCab    C    T        0      0        2 
  18 chr18_32967530     HPrz    C    T        0      0        2 
  18 chr18_32967530     ZBoe    C    T        0      0        2 
  18 chr18_32967530     ZGre    C    T        0      0        2 
  18 chr18_32967530     ZHar    C    T        0      0        2 
  18 chr18_32967530   Sample    C    T        0      0        2 
  18 chr18_32978051     AAsi    G    A        0      0        2 
  18 chr18_32978051     AKia    G    A        0      0        2 
  18 chr18_32978051     AOna    G    A        0      0        2 
  18 chr18_32978051     ASom    G    A        0      0        2 
  18 chr18_32978051     HCab    G    A        1      2        2 
  18 chr18_32978051     HPrz    G    A        1      2        2 
  18 chr18_32978051     ZBoe    G    A        0      0        2 
  18 chr18_32978051     ZGre    G    A        0      0        2 
  18 chr18_32978051     ZHar    G    A        0      0        2 
  18 chr18_32978051   Sample    G    A        0      0        2 
  18 chr18_32981521     AAsi    A    G        0      0        2 
  18 chr18_32981521     AKia    A    G        0      0        2 
  18 chr18_32981521     AOna    A    G        0      0        2 
  18 chr18_32981521     ASom    A    G      0.5      1        2 
  18 chr18_32981521     HCab    A    G        0      0        2 
  18 chr18_32981521     HPrz    A    G        0      0        2 
  18 chr18_32981521     ZBoe    A    G        0      0        2 
  18 chr18_32981521     ZGre    A    G        0      0        2 
  18 chr18_32981521     ZHar    A    G        0      0        2 
  18 chr18_32981521   Sample    A    G        0      0        2 
  18 chr18_32989110     AAsi    G    A        0      0        2 
  18 chr18_32989110     AKia    G    A        0      0        2 
  18 chr18_32989110     AOna    G    A        0      0        2 
  18 chr18_32989110     ASom    G    A        0      0        2 
  18 chr18_32989110     HCab    G    A        1      2        2 
  18 chr18_32989110     HPrz    G    A        1      2        2 
  18 chr18_32989110     ZBoe    G    A        0      0        2 
  18 chr18_32989110     ZGre    G    A        0      0        2 
  18 chr18_32989110     ZHar    G    A        0      0        2 
  18 chr18_32989110   Sample    G    A        0      0        2 
  18 chr18_33004668     AAsi    T    G        0      0        2 
  18 chr18_33004668     AKia    T    G        0      0        2 
  18 chr18_33004668     AOna    T    G        0      0        2 
  18 chr18_33004668     ASom    T    G        0      0        2 
  18 chr18_33004668     HCab    T    G        1      2        2 
  18 chr18_33004668     HPrz    T    G        1      2        2 
  18 chr18_33004668     ZBoe    T    G        0      0        2 
  18 chr18_33004668     ZGre    T    G        0      0        2 
  18 chr18_33004668     ZHar    T    G        0      0        2 
  18 chr18_33004668   Sample    T    G        0      0        2 
  18 chr18_33006100     AAsi    T    C        0      0        2 
  18 chr18_33006100     AKia    T    C        0      0        2 
  18 chr18_33006100     AOna    T    C      0.5      1        2 
  18 chr18_33006100     ASom    T    C        0      0        2 
  18 chr18_33006100     HCab    T    C        1      2        2 
  18 chr18_33006100     HPrz    T    C        1      2        2 
  18 chr18_33006100     ZBoe    T    C        0      0        2 
  18 chr18_33006100     ZGre    T    C        0      0        2 
  18 chr18_33006100     ZHar    T    C        0      0        2 
  18 chr18_33006100   Sample    T    C        0      0        2 
  18 chr18_33006444     AAsi    T    G        0      0        2 
  18 chr18_33006444     AKia    T    G        0      0        2 
  18 chr18_33006444     AOna    T    G        0      0        2 
  18 chr18_33006444     ASom    T    G        0      0        2 
  18 chr18_33006444     HCab    T    G        1      2        2 
  18 chr18_33006444     HPrz    T    G        1      2        2 
  18 chr18_33006444     ZBoe    T    G        0      0        2 
  18 chr18_33006444     ZGre    T    G        0      0        2 
  18 chr18_33006444     ZHar    T    G        0      0        2 
  18 chr18_33006444   Sample    T    G        0      0        2 
  18 chr18_33006725     AAsi    G    A        0      0        2 
  18 chr18_33006725     AKia    G    A        1      2        2 
  18 chr18_33006725     AOna    G    A        1      2        2 
  18 chr18_33006725     ASom    G    A        0      0        2 
  18 chr18_33006725     HCab    G    A        0      0        2 
  18 chr18_33006725     HPrz    G    A        0      0        2 
  18 chr18_33006725     ZBoe    G    A        0      0        2 
  18 chr18_33006725     ZGre    G    A        0      0        2 
  18 chr18_33006725     ZHar    G    A        0      0        2 
  18 chr18_33006725   Sample    G    A        0      0        2 
  18 chr18_33013853     AAsi    T    C        0      0        2 
  18 chr18_33013853     AKia    T    C        0      0        2 
  18 chr18_33013853     AOna    T    C        0      0        2 
  18 chr18_33013853     ASom    T    C        0      0        2 
  18 chr18_33013853     HCab    T    C        0      0        2 
  18 chr18_33013853     HPrz    T    C        0      0        2 
  18 chr18_33013853     ZBoe    T    C        0      0        2 
  18 chr18_33013853     ZGre    T    C        1      2        2 
  18 chr18_33013853     ZHar    T    C        0      0        2 
  18 chr18_33013853   Sample    T    C        0      0        2 
  18 chr18_33019056     AAsi    A    C        0      0        2 
  18 chr18_33019056     AKia    A    C        0      0        2 
  18 chr18_33019056     AOna    A    C        0      0        2 
  18 chr18_33019056     ASom    A    C        1      2        2 
  18 chr18_33019056     HCab    A    C        0      0        2 
  18 chr18_33019056     HPrz    A    C        0      0        2 
  18 chr18_33019056     ZBoe    A    C        0      0        2 
  18 chr18_33019056     ZGre    A    C        0      0        2 
  18 chr18_33019056     ZHar    A    C        0      0        2 
  18 chr18_33019056   Sample    A    C        0      0        2 
  18 chr18_33019071     AAsi    A    G        0      0        2 
  18 chr18_33019071     AKia    A    G        0      0        2 
  18 chr18_33019071     AOna    A    G        0      0        2 
  18 chr18_33019071     ASom    A    G        0      0        2 
  18 chr18_33019071     HCab    A    G        0      0        2 
  18 chr18_33019071     HPrz    A    G        0      0        2 
  18 chr18_33019071     ZBoe    A    G        0      0        2 
  18 chr18_33019071     ZGre    A    G        0      0        2 
  18 chr18_33019071     ZHar    A    G        1      2        2 
  18 chr18_33019071   Sample    A    G        0      0        2 
  18 chr18_33024249     AAsi    A    G        0      0        2 
  18 chr18_33024249     AKia    A    G        0      0        2 
  18 chr18_33024249     AOna    A    G        0      0        2 
  18 chr18_33024249     ASom    A    G      0.5      1        2 
  18 chr18_33024249     HCab    A    G        0      0        2 
  18 chr18_33024249     HPrz    A    G        0      0        2 
  18 chr18_33024249     ZBoe    A    G        0      0        2 
  18 chr18_33024249     ZGre    A    G        0      0        2 
  18 chr18_33024249     ZHar    A    G        0      0        2 
  18 chr18_33024249   Sample    A    G        0      0        2 
  18 chr18_33027877     AAsi    A    G        0      0        2 
  18 chr18_33027877     AKia    A    G        0      0        2 
  18 chr18_33027877     AOna    A    G      0.5      1        2 
  18 chr18_33027877     ASom    A    G        0      0        2 
  18 chr18_33027877     HCab    A    G        0      0        2 
  18 chr18_33027877     HPrz    A    G        0      0        2 
  18 chr18_33027877     ZBoe    A    G        0      0        2 
  18 chr18_33027877     ZGre    A    G        0      0        2 
  18 chr18_33027877     ZHar    A    G        0      0        2 
  18 chr18_33027877   Sample    A    G        0      0        2 
  18 chr18_33048311     AAsi    A    G        0      0        2 
  18 chr18_33048311     AKia    A    G        0      0        2 
  18 chr18_33048311     AOna    A    G        0      0        2 
  18 chr18_33048311     ASom    A    G        0      0        2 
  18 chr18_33048311     HCab    A    G        1      2        2 
  18 chr18_33048311     HPrz    A    G        1      2        2 
  18 chr18_33048311     ZBoe    A    G        0      0        2 
  18 chr18_33048311     ZGre    A    G        0      0        2 
  18 chr18_33048311     ZHar    A    G        0      0        2 
  18 chr18_33048311   Sample    A    G        0      0        2 
  18 chr18_33053672     AAsi    G    A        0      0        2 
  18 chr18_33053672     AKia    G    A        0      0        2 
  18 chr18_33053672     AOna    G    A        0      0        2 
  18 chr18_33053672     ASom    G    A        0      0        2 
  18 chr18_33053672     HCab    G    A        1      2        2 
  18 chr18_33053672     HPrz    G    A        1      2        2 
  18 chr18_33053672     ZBoe    G    A        0      0        2 
  18 chr18_33053672     ZGre    G    A        0      0        2 
  18 chr18_33053672     ZHar    G    A        0      0        2 
  18 chr18_33053672   Sample    G    A        0      0        2 
  18 chr18_33054676     AAsi    A    G        0      0        2 
  18 chr18_33054676     AKia    A    G        0      0        2 
  18 chr18_33054676     AOna    A    G        0      0        2 
  18 chr18_33054676     ASom    A    G        0      0        2 
  18 chr18_33054676     HCab    A    G      0.5      1        2 
  18 chr18_33054676     HPrz    A    G        0      0        2 
  18 chr18_33054676     ZBoe    A    G        0      0        2 
  18 chr18_33054676     ZGre    A    G        0      0        2 
  18 chr18_33054676     ZHar    A    G        0      0        2 
  18 chr18_33054676   Sample    A    G        0      0        2 
  18 chr18_33063911     AAsi    G    C        0      0        2 
  18 chr18_33063911     AKia    G    C        0      0        2 
  18 chr18_33063911     AOna    G    C        0      0        2 
  18 chr18_33063911     ASom    G    C        0      0        2 
  18 chr18_33063911     HCab    G    C        0      0        2 
  18 chr18_33063911     HPrz    G    C        0      0        2 
  18 chr18_33063911     ZBoe    G    C        0      0        2 
  18 chr18_33063911     ZGre    G    C        0      0        2 
  18 chr18_33063911     ZHar    G    C        1      2        2 
  18 chr18_33063911   Sample    G    C        0      0        2 
  18 chr18_33071041     AAsi    G    C        0      0        2 
  18 chr18_33071041     AKia    G    C        0      0        2 
  18 chr18_33071041     AOna    G    C        0      0        2 
  18 chr18_33071041     ASom    G    C        0      0        2 
  18 chr18_33071041     HCab    G    C        1      2        2 
  18 chr18_33071041     HPrz    G    C        1      2        2 
  18 chr18_33071041     ZBoe    G    C        0      0        2 
  18 chr18_33071041     ZGre    G    C        0      0        2 
  18 chr18_33071041     ZHar    G    C        0      0        2 
  18 chr18_33071041   Sample    G    C        0      0        2 
  18 chr18_33071322     AAsi    A    G        0      0        2 
  18 chr18_33071322     AKia    A    G        0      0        2 
  18 chr18_33071322     AOna    A    G        0      0        2 
  18 chr18_33071322     ASom    A    G        0      0        2 
  18 chr18_33071322     HCab    A    G        0      0        2 
  18 chr18_33071322     HPrz    A    G        0      0        2 
  18 chr18_33071322     ZBoe    A    G        0      0        2 
  18 chr18_33071322     ZGre    A    G        1      2        2 
  18 chr18_33071322     ZHar    A    G        0      0        2 
  18 chr18_33071322   Sample    A    G        0      0        2 
  18 chr18_33072472     AAsi    C    T        0      0        2 
  18 chr18_33072472     AKia    C    T        0      0        2 
  18 chr18_33072472     AOna    C    T        0      0        2 
  18 chr18_33072472     ASom    C    T        0      0        2 
  18 chr18_33072472     HCab    C    T        0      0        2 
  18 chr18_33072472     HPrz    C    T        0      0        2 
  18 chr18_33072472     ZBoe    C    T        1      2        2 
  18 chr18_33072472     ZGre    C    T        0      0        2 
  18 chr18_33072472     ZHar    C    T        0      0        2 
  18 chr18_33072472   Sample    C    T        0      0        2 
  18 chr18_33080887     AAsi    C    T        1      2        2 
  18 chr18_33080887     AKia    C    T        0      0        2 
  18 chr18_33080887     AOna    C    T        0      0        2 
  18 chr18_33080887     ASom    C    T        1      2        2 
  18 chr18_33080887     HCab    C    T        0      0        2 
  18 chr18_33080887     HPrz    C    T        0      0        2 
  18 chr18_33080887     ZBoe    C    T        0      0        2 
  18 chr18_33080887     ZGre    C    T        0      0        2 
  18 chr18_33080887     ZHar    C    T        0      0        2 
  18 chr18_33080887   Sample    C    T        1      2        2 
  18 chr18_33081995     AAsi    C    T        0      0        2 
  18 chr18_33081995     AKia    C    T        0      0        2 
  18 chr18_33081995     AOna    C    T        0      0        2 
  18 chr18_33081995     ASom    C    T        0      0        2 
  18 chr18_33081995     HCab    C    T        0      0        2 
  18 chr18_33081995     HPrz    C    T        0      0        2 
  18 chr18_33081995     ZBoe    C    T        0      0        2 
  18 chr18_33081995     ZGre    C    T        1      2        2 
  18 chr18_33081995     ZHar    C    T        0      0        2 
  18 chr18_33081995   Sample    C    T        0      0        2 
  18 chr18_33082321     AAsi    G    A        0      0        2 
  18 chr18_33082321     AKia    G    A        0      0        2 
  18 chr18_33082321     AOna    G    A        0      0        2 
  18 chr18_33082321     ASom    G    A        0      0        2 
  18 chr18_33082321     HCab    G    A      0.5      1        2 
  18 chr18_33082321     HPrz    G    A        0      0        2 
  18 chr18_33082321     ZBoe    G    A        0      0        2 
  18 chr18_33082321     ZGre    G    A        0      0        2 
  18 chr18_33082321     ZHar    G    A        0      0        2 
  18 chr18_33082321   Sample    G    A        0      0        2 
  18 chr18_33088572     AAsi    C    T        0      0        2 
  18 chr18_33088572     AKia    C    T        0      0        2 
  18 chr18_33088572     AOna    C    T        0      0        2 
  18 chr18_33088572     ASom    C    T        0      0        2 
  18 chr18_33088572     HCab    C    T        1      2        2 
  18 chr18_33088572     HPrz    C    T        1      2        2 
  18 chr18_33088572     ZBoe    C    T        0      0        2 
  18 chr18_33088572     ZGre    C    T        0      0        2 
  18 chr18_33088572     ZHar    C    T        0      0        2 
  18 chr18_33088572   Sample    C    T        0      0        2 
  18 chr18_33090392     AAsi    A    G        0      0        2 
  18 chr18_33090392     AKia    A    G        0      0        2 
  18 chr18_33090392     AOna    A    G        0      0        2 
  18 chr18_33090392     ASom    A    G        0      0        2 
  18 chr18_33090392     HCab    A    G        1      2        2 
  18 chr18_33090392     HPrz    A    G        1      2        2 
  18 chr18_33090392     ZBoe    A    G        0      0        2 
  18 chr18_33090392     ZGre    A    G        0      0        2 
  18 chr18_33090392     ZHar    A    G        0      0        2 
  18 chr18_33090392   Sample    A    G        0      0        2 
  18 chr18_33092877     AAsi    G    C        0      0        2 
  18 chr18_33092877     AKia    G    C        0      0        2 
  18 chr18_33092877     AOna    G    C        0      0        2 
  18 chr18_33092877     ASom    G    C        0      0        2 
  18 chr18_33092877     HCab    G    C        1      2        2 
  18 chr18_33092877     HPrz    G    C        1      2        2 
  18 chr18_33092877     ZBoe    G    C        0      0        2 
  18 chr18_33092877     ZGre    G    C        0      0        2 
  18 chr18_33092877     ZHar    G    C        0      0        2 
  18 chr18_33092877   Sample    G    C        0      0        2 
  18 chr18_33095021     AAsi    C    T        0      0        2 
  18 chr18_33095021     AKia    C    T        0      0        2 
  18 chr18_33095021     AOna    C    T        0      0        2 
  18 chr18_33095021     ASom    C    T        0      0        2 
  18 chr18_33095021     HCab    C    T        1      2        2 
  18 chr18_33095021     HPrz    C    T        1      2        2 
  18 chr18_33095021     ZBoe    C    T        0      0        2 
  18 chr18_33095021     ZGre    C    T        0      0        2 
  18 chr18_33095021     ZHar    C    T        0      0        2 
  18 chr18_33095021   Sample    C    T        0      0        2 
  18 chr18_33108723     AAsi    G    C        0      0        2 
  18 chr18_33108723     AKia    G    C        0      0        2 
  18 chr18_33108723     AOna    G    C        0      0        2 
  18 chr18_33108723     ASom    G    C        0      0        2 
  18 chr18_33108723     HCab    G    C        0      0        2 
  18 chr18_33108723     HPrz    G    C        0      0        2 
  18 chr18_33108723     ZBoe    G    C        0      0        2 
  18 chr18_33108723     ZGre    G    C        0      0        2 
  18 chr18_33108723     ZHar    G    C      0.5      1        2 
  18 chr18_33108723   Sample    G    C        0      0        2 
  18 chr18_33109089     AAsi    A    G        0      0        2 
  18 chr18_33109089     AKia    A    G        0      0        2 
  18 chr18_33109089     AOna    A    G        0      0        2 
  18 chr18_33109089     ASom    A    G        0      0        2 
  18 chr18_33109089     HCab    A    G        0      0        2 
  18 chr18_33109089     HPrz    A    G        0      0        2 
  18 chr18_33109089     ZBoe    A    G      0.5      1        2 
  18 chr18_33109089     ZGre    A    G        0      0        2 
  18 chr18_33109089     ZHar    A    G        0      0        2 
  18 chr18_33109089   Sample    A    G        0      0        2 
  18 chr18_33110533     AAsi    C    T        0      0        2 
  18 chr18_33110533     AKia    C    T        0      0        2 
  18 chr18_33110533     AOna    C    T      0.5      1        2 
  18 chr18_33110533     ASom    C    T        0      0        2 
  18 chr18_33110533     HCab    C    T        0      0        2 
  18 chr18_33110533     HPrz    C    T        0      0        2 
  18 chr18_33110533     ZBoe    C    T        0      0        2 
  18 chr18_33110533     ZGre    C    T        0      0        2 
  18 chr18_33110533     ZHar    C    T        0      0        2 
  18 chr18_33110533   Sample    C    T        0      0        2 
  18 chr18_33117359     AAsi    G    A        0      0        2 
  18 chr18_33117359     AKia    G    A        0      0        2 
  18 chr18_33117359     AOna    G    A        1      2        2 
  18 chr18_33117359     ASom    G    A        0      0        2 
  18 chr18_33117359     HCab    G    A        0      0        2 
  18 chr18_33117359     HPrz    G    A        0      0        2 
  18 chr18_33117359     ZBoe    G    A        0      0        2 
  18 chr18_33117359     ZGre    G    A        0      0        2 
  18 chr18_33117359     ZHar    G    A        0      0        2 
  18 chr18_33117359   Sample    G    A        0      0        2 
  18 chr18_33117819     AAsi    A    C        0      0        2 
  18 chr18_33117819     AKia    A    C        0      0        2 
  18 chr18_33117819     AOna    A    C        0      0        2 
  18 chr18_33117819     ASom    A    C        0      0        2 
  18 chr18_33117819     HCab    A    C        0      0        2 
  18 chr18_33117819     HPrz    A    C        0      0        2 
  18 chr18_33117819     ZBoe    A    C        0      0        2 
  18 chr18_33117819     ZGre    A    C        0      0        2 
  18 chr18_33117819     ZHar    A    C        1      2        2 
  18 chr18_33117819   Sample    A    C        0      0        2 
  18 chr18_33120097     AAsi    T    C        0      0        2 
  18 chr18_33120097     AKia    T    C        0      0        2 
  18 chr18_33120097     AOna    T    C        1      2        2 
  18 chr18_33120097     ASom    T    C        0      0        2 
  18 chr18_33120097     HCab    T    C        0      0        2 
  18 chr18_33120097     HPrz    T    C        0      0        2 
  18 chr18_33120097     ZBoe    T    C        0      0        2 
  18 chr18_33120097     ZGre    T    C        0      0        2 
  18 chr18_33120097     ZHar    T    C        0      0        2 
  18 chr18_33120097   Sample    T    C        0      0        2 
  18 chr18_33126429     AAsi    T    C        0      0        2 
  18 chr18_33126429     AKia    T    C        0      0        2 
  18 chr18_33126429     AOna    T    C        0      0        2 
  18 chr18_33126429     ASom    T    C        0      0        2 
  18 chr18_33126429     HCab    T    C        0      0        2 
  18 chr18_33126429     HPrz    T    C        0      0        2 
  18 chr18_33126429     ZBoe    T    C        1      2        2 
  18 chr18_33126429     ZGre    T    C        1      2        2 
  18 chr18_33126429     ZHar    T    C        1      2        2 
  18 chr18_33126429   Sample    T    C        0      0        2 
  18 chr18_33126701     AAsi    A    G        0      0        2 
  18 chr18_33126701     AKia    A    G        0      0        2 
  18 chr18_33126701     AOna    A    G        0      0        2 
  18 chr18_33126701     ASom    A    G        0      0        2 
  18 chr18_33126701     HCab    A    G        0      0        2 
  18 chr18_33126701     HPrz    A    G        0      0        2 
  18 chr18_33126701     ZBoe    A    G      0.5      1        2 
  18 chr18_33126701     ZGre    A    G        0      0        2 
  18 chr18_33126701     ZHar    A    G        0      0        2 
  18 chr18_33126701   Sample    A    G        0      0        2 
  18 chr18_33132803     AAsi    T    G        0      0        2 
  18 chr18_33132803     AKia    T    G        0      0        2 
  18 chr18_33132803     AOna    T    G        0      0        2 
  18 chr18_33132803     ASom    T    G        0      0        2 
  18 chr18_33132803     HCab    T    G      0.5      1        2 
  18 chr18_33132803     HPrz    T    G        0      0        2 
  18 chr18_33132803     ZBoe    T    G        0      0        2 
  18 chr18_33132803     ZGre    T    G        0      0        2 
  18 chr18_33132803     ZHar    T    G        0      0        2 
  18 chr18_33132803   Sample    T    G        0      0        2 
  18 chr18_33134611     AAsi    A    G        0      0        2 
  18 chr18_33134611     AKia    A    G        0      0        2 
  18 chr18_33134611     AOna    A    G        0      0        2 
  18 chr18_33134611     ASom    A    G        0      0        2 
  18 chr18_33134611     HCab    A    G        1      2        2 
  18 chr18_33134611     HPrz    A    G        1      2        2 
  18 chr18_33134611     ZBoe    A    G        0      0        2 
  18 chr18_33134611     ZGre    A    G        0      0        2 
  18 chr18_33134611     ZHar    A    G        0      0        2 
  18 chr18_33134611   Sample    A    G        0      0        2 
  18 chr18_33136809     AAsi    A    T        0      0        2 
  18 chr18_33136809     AKia    A    T        0      0        2 
  18 chr18_33136809     AOna    A    T        0      0        2 
  18 chr18_33136809     ASom    A    T        0      0        2 
  18 chr18_33136809     HCab    A    T        0      0        2 
  18 chr18_33136809     HPrz    A    T        0      0        2 
  18 chr18_33136809     ZBoe    A    T        1      2        2 
  18 chr18_33136809     ZGre    A    T        0      0        2 
  18 chr18_33136809     ZHar    A    T        0      0        2 
  18 chr18_33136809   Sample    A    T        0      0        2 
  18 chr18_33136893     AAsi    G    A        0      0        2 
  18 chr18_33136893     AKia    G    A        0      0        2 
  18 chr18_33136893     AOna    G    A      0.5      1        2 
  18 chr18_33136893     ASom    G    A        0      0        2 
  18 chr18_33136893     HCab    G    A        0      0        2 
  18 chr18_33136893     HPrz    G    A        0      0        2 
  18 chr18_33136893     ZBoe    G    A        0      0        2 
  18 chr18_33136893     ZGre    G    A        0      0        2 
  18 chr18_33136893     ZHar    G    A        0      0        2 
  18 chr18_33136893   Sample    G    A        0      0        2 
  18 chr18_33139278     AAsi    C    G        0      0        2 
  18 chr18_33139278     AKia    C    G        0      0        2 
  18 chr18_33139278     AOna    C    G        0      0        2 
  18 chr18_33139278     ASom    C    G      0.5      1        2 
  18 chr18_33139278     HCab    C    G        0      0        2 
  18 chr18_33139278     HPrz    C    G        0      0        2 
  18 chr18_33139278     ZBoe    C    G        0      0        2 
  18 chr18_33139278     ZGre    C    G        0      0        2 
  18 chr18_33139278     ZHar    C    G        0      0        2 
  18 chr18_33139278   Sample    C    G        1      2        2 
  18 chr18_33140457     AAsi    A    T        0      0        2 
  18 chr18_33140457     AKia    A    T        0      0        2 
  18 chr18_33140457     AOna    A    T        0      0        2 
  18 chr18_33140457     ASom    A    T        0      0        2 
  18 chr18_33140457     HCab    A    T        0      0        2 
  18 chr18_33140457     HPrz    A    T        0      0        2 
  18 chr18_33140457     ZBoe    A    T      0.5      1        2 
  18 chr18_33140457     ZGre    A    T        0      0        2 
  18 chr18_33140457     ZHar    A    T        0      0        2 
  18 chr18_33140457   Sample    A    T        0      0        2 
  18 chr18_33141236     AAsi    C    T        1      2        2 
  18 chr18_33141236     AKia    C    T        0      0        2 
  18 chr18_33141236     AOna    C    T        0      0        2 
  18 chr18_33141236     ASom    C    T        1      2        2 
  18 chr18_33141236     HCab    C    T        0      0        2 
  18 chr18_33141236     HPrz    C    T        0      0        2 
  18 chr18_33141236     ZBoe    C    T        0      0        2 
  18 chr18_33141236     ZGre    C    T        0      0        2 
  18 chr18_33141236     ZHar    C    T        0      0        2 
  18 chr18_33141236   Sample    C    T        1      2        2 
  18 chr18_33147029     AAsi    A    G        0      0        2 
  18 chr18_33147029     AKia    A    G        0      0        2 
  18 chr18_33147029     AOna    A    G        0      0        2 
  18 chr18_33147029     ASom    A    G        0      0        2 
  18 chr18_33147029     HCab    A    G        1      2        2 
  18 chr18_33147029     HPrz    A    G        1      2        2 
  18 chr18_33147029     ZBoe    A    G        0      0        2 
  18 chr18_33147029     ZGre    A    G        0      0        2 
  18 chr18_33147029     ZHar    A    G        0      0        2 
  18 chr18_33147029   Sample    A    G        0      0        2 
  18 chr18_33149564     AAsi    A    G        1      2        2 
  18 chr18_33149564     AKia    A    G        1      2        2 
  18 chr18_33149564     AOna    A    G        0      0        2 
  18 chr18_33149564     ASom    A    G        1      2        2 
  18 chr18_33149564     HCab    A    G        0      0        2 
  18 chr18_33149564     HPrz    A    G        0      0        2 
  18 chr18_33149564     ZBoe    A    G        0      0        2 
  18 chr18_33149564     ZGre    A    G        0      0        2 
  18 chr18_33149564     ZHar    A    G        0      0        2 
  18 chr18_33149564   Sample    A    G        1      2        2 
  18 chr18_33152569     AAsi    C    G        0      0        2 
  18 chr18_33152569     AKia    C    G        0      0        2 
  18 chr18_33152569     AOna    C    G        0      0        2 
  18 chr18_33152569     ASom    C    G        0      0        2 
  18 chr18_33152569     HCab    C    G      0.5      1        2 
  18 chr18_33152569     HPrz    C    G        0      0        2 
  18 chr18_33152569     ZBoe    C    G        0      0        2 
  18 chr18_33152569     ZGre    C    G        0      0        2 
  18 chr18_33152569     ZHar    C    G        0      0        2 
  18 chr18_33152569   Sample    C    G        0      0        2 
  18 chr18_33154731     AAsi    T    C        0      0        2 
  18 chr18_33154731     AKia    T    C        0      0        2 
  18 chr18_33154731     AOna    T    C        0      0        2 
  18 chr18_33154731     ASom    T    C        0      0        2 
  18 chr18_33154731     HCab    T    C        0      0        2 
  18 chr18_33154731     HPrz    T    C        0      0        2 
  18 chr18_33154731     ZBoe    T    C        1      2        2 
  18 chr18_33154731     ZGre    T    C        0      0        2 
  18 chr18_33154731     ZHar    T    C        0      0        2 
  18 chr18_33154731   Sample    T    C        0      0        2 
  18 chr18_33160703     AAsi    G    A        0      0        2 
  18 chr18_33160703     AKia    G    A        0      0        2 
  18 chr18_33160703     AOna    G    A        0      0        2 
  18 chr18_33160703     ASom    G    A        0      0        2 
  18 chr18_33160703     HCab    G    A        1      2        2 
  18 chr18_33160703     HPrz    G    A        1      2        2 
  18 chr18_33160703     ZBoe    G    A        0      0        2 
  18 chr18_33160703     ZGre    G    A        0      0        2 
  18 chr18_33160703     ZHar    G    A        0      0        2 
  18 chr18_33160703   Sample    G    A        0      0        2 
  18 chr18_33167483     AAsi    A    G        0      0        2 
  18 chr18_33167483     AKia    A    G        0      0        2 
  18 chr18_33167483     AOna    A    G        0      0        2 
  18 chr18_33167483     ASom    A    G        0      0        2 
  18 chr18_33167483     HCab    A    G        1      2        2 
  18 chr18_33167483     HPrz    A    G        1      2        2 
  18 chr18_33167483     ZBoe    A    G        0      0        2 
  18 chr18_33167483     ZGre    A    G        0      0        2 
  18 chr18_33167483     ZHar    A    G        0      0        2 
  18 chr18_33167483   Sample    A    G        0      0        2 
  18 chr18_33172127     AAsi    T    G        1      2        2 
  18 chr18_33172127     AKia    T    G        0      0        2 
  18 chr18_33172127     AOna    T    G        0      0        2 
  18 chr18_33172127     ASom    T    G        1      2        2 
  18 chr18_33172127     HCab    T    G        0      0        2 
  18 chr18_33172127     HPrz    T    G        0      0        2 
  18 chr18_33172127     ZBoe    T    G        0      0        2 
  18 chr18_33172127     ZGre    T    G        0      0        2 
  18 chr18_33172127     ZHar    T    G        0      0        2 
  18 chr18_33172127   Sample    T    G        1      2        2 
  18 chr18_33183332     AAsi    C    T        0      0        2 
  18 chr18_33183332     AKia    C    T        0      0        2 
  18 chr18_33183332     AOna    C    T        0      0        2 
  18 chr18_33183332     ASom    C    T        0      0        2 
  18 chr18_33183332     HCab    C    T        0      0        2 
  18 chr18_33183332     HPrz    C    T        0      0        2 
  18 chr18_33183332     ZBoe    C    T      0.5      1        2 
  18 chr18_33183332     ZGre    C    T        0      0        2 
  18 chr18_33183332     ZHar    C    T        0      0        2 
  18 chr18_33183332   Sample    C    T        0      0        2 
  18 chr18_33189590     AAsi    C    T        0      0        2 
  18 chr18_33189590     AKia    C    T        0      0        2 
  18 chr18_33189590     AOna    C    T        0      0        2 
  18 chr18_33189590     ASom    C    T        0      0        2 
  18 chr18_33189590     HCab    C    T        0      0        2 
  18 chr18_33189590     HPrz    C    T      0.5      1        2 
  18 chr18_33189590     ZBoe    C    T        0      0        2 
  18 chr18_33189590     ZGre    C    T        0      0        2 
  18 chr18_33189590     ZHar    C    T        0      0        2 
  18 chr18_33189590   Sample    C    T        0      0        2 
  18 chr18_33191661     AAsi    G    A        0      0        2 
  18 chr18_33191661     AKia    G    A        0      0        2 
  18 chr18_33191661     AOna    G    A      0.5      1        2 
  18 chr18_33191661     ASom    G    A        0      0        2 
  18 chr18_33191661     HCab    G    A        0      0        2 
  18 chr18_33191661     HPrz    G    A        0      0        2 
  18 chr18_33191661     ZBoe    G    A        0      0        2 
  18 chr18_33191661     ZGre    G    A        0      0        2 
  18 chr18_33191661     ZHar    G    A        0      0        2 
  18 chr18_33191661   Sample    G    A        0      0        2 
  18 chr18_33196398     AAsi    A    T        0      0        2 
  18 chr18_33196398     AKia    A    T        0      0        2 
  18 chr18_33196398     AOna    A    T        0      0        2 
  18 chr18_33196398     ASom    A    T        0      0        2 
  18 chr18_33196398     HCab    A    T        0      0        2 
  18 chr18_33196398     HPrz    A    T        0      0        2 
  18 chr18_33196398     ZBoe    A    T        0      0        2 
  18 chr18_33196398     ZGre    A    T        1      2        2 
  18 chr18_33196398     ZHar    A    T        0      0        2 
  18 chr18_33196398   Sample    A    T        0      0        2 
  18 chr18_33199011     AAsi    T    C      0.5      1        2 
  18 chr18_33199011     AKia    T    C        0      0        2 
  18 chr18_33199011     AOna    T    C        0      0        2 
  18 chr18_33199011     ASom    T    C        0      0        2 
  18 chr18_33199011     HCab    T    C        0      0        2 
  18 chr18_33199011     HPrz    T    C        0      0        2 
  18 chr18_33199011     ZBoe    T    C        0      0        2 
  18 chr18_33199011     ZGre    T    C        0      0        2 
  18 chr18_33199011     ZHar    T    C        0      0        2 
  18 chr18_33199011   Sample    T    C        0      0        2 
  18 chr18_33208340     AAsi    A    G        0      0        2 
  18 chr18_33208340     AKia    A    G        0      0        2 
  18 chr18_33208340     AOna    A    G        0      0        2 
  18 chr18_33208340     ASom    A    G        0      0        2 
  18 chr18_33208340     HCab    A    G      0.5      1        2 
  18 chr18_33208340     HPrz    A    G        0      0        2 
  18 chr18_33208340     ZBoe    A    G        0      0        2 
  18 chr18_33208340     ZGre    A    G        0      0        2 
  18 chr18_33208340     ZHar    A    G        0      0        2 
  18 chr18_33208340   Sample    A    G        0      0        2 
  18 chr18_33209794     AAsi    A    C        0      0        2 
  18 chr18_33209794     AKia    A    C        0      0        2 
  18 chr18_33209794     AOna    A    C      0.5      1        2 
  18 chr18_33209794     ASom    A    C        0      0        2 
  18 chr18_33209794     HCab    A    C        0      0        2 
  18 chr18_33209794     HPrz    A    C        0      0        2 
  18 chr18_33209794     ZBoe    A    C        0      0        2 
  18 chr18_33209794     ZGre    A    C        0      0        2 
  18 chr18_33209794     ZHar    A    C        0      0        2 
  18 chr18_33209794   Sample    A    C        0      0        2 
  18 chr18_33211983     AAsi    T    C        0      0        2 
  18 chr18_33211983     AKia    T    C        0      0        2 
  18 chr18_33211983     AOna    T    C        0      0        2 
  18 chr18_33211983     ASom    T    C        0      0        2 
  18 chr18_33211983     HCab    T    C        0      0        2 
  18 chr18_33211983     HPrz    T    C        0      0        2 
  18 chr18_33211983     ZBoe    T    C        1      2        2 
  18 chr18_33211983     ZGre    T    C        1      2        2 
  18 chr18_33211983     ZHar    T    C        0      0        2 
  18 chr18_33211983   Sample    T    C        0      0        2 
  18 chr18_33214192     AAsi    A    G        0      0        2 
  18 chr18_33214192     AKia    A    G        0      0        2 
  18 chr18_33214192     AOna    A    G        1      2        2 
  18 chr18_33214192     ASom    A    G        0      0        2 
  18 chr18_33214192     HCab    A    G        0      0        2 
  18 chr18_33214192     HPrz    A    G        0      0        2 
  18 chr18_33214192     ZBoe    A    G        0      0        2 
  18 chr18_33214192     ZGre    A    G        0      0        2 
  18 chr18_33214192     ZHar    A    G        0      0        2 
  18 chr18_33214192   Sample    A    G        0      0        2 
  18 chr18_33216180     AAsi    G    A        0      0        2 
  18 chr18_33216180     AKia    G    A        0      0        2 
  18 chr18_33216180     AOna    G    A        0      0        2 
  18 chr18_33216180     ASom    G    A        0      0        2 
  18 chr18_33216180     HCab    G    A        1      2        2 
  18 chr18_33216180     HPrz    G    A        1      2        2 
  18 chr18_33216180     ZBoe    G    A        0      0        2 
  18 chr18_33216180     ZGre    G    A        0      0        2 
  18 chr18_33216180     ZHar    G    A        0      0        2 
  18 chr18_33216180   Sample    G    A        0      0        2 
  18 chr18_33225727     AAsi    C    A        0      0        2 
  18 chr18_33225727     AKia    C    A        0      0        2 
  18 chr18_33225727     AOna    C    A        0      0        2 
  18 chr18_33225727     ASom    C    A        0      0        2 
  18 chr18_33225727     HCab    C    A        1      2        2 
  18 chr18_33225727     HPrz    C    A        1      2        2 
  18 chr18_33225727     ZBoe    C    A        0      0        2 
  18 chr18_33225727     ZGre    C    A        1      2        2 
  18 chr18_33225727     ZHar    C    A        0      0        2 
  18 chr18_33225727   Sample    C    A        0      0        2 
  18 chr18_33227466     AAsi    A    T        0      0        2 
  18 chr18_33227466     AKia    A    T        0      0        2 
  18 chr18_33227466     AOna    A    T        0      0        2 
  18 chr18_33227466     ASom    A    T        0      0        2 
  18 chr18_33227466     HCab    A    T        1      2        2 
  18 chr18_33227466     HPrz    A    T        1      2        2 
  18 chr18_33227466     ZBoe    A    T        0      0        2 
  18 chr18_33227466     ZGre    A    T        0      0        2 
  18 chr18_33227466     ZHar    A    T        0      0        2 
  18 chr18_33227466   Sample    A    T        0      0        2 
  18 chr18_33235067     AAsi    A    C        0      0        2 
  18 chr18_33235067     AKia    A    C        0      0        2 
  18 chr18_33235067     AOna    A    C        0      0        2 
  18 chr18_33235067     ASom    A    C        0      0        2 
  18 chr18_33235067     HCab    A    C        0      0        2 
  18 chr18_33235067     HPrz    A    C        1      2        2 
  18 chr18_33235067     ZBoe    A    C        0      0        2 
  18 chr18_33235067     ZGre    A    C        0      0        2 
  18 chr18_33235067     ZHar    A    C        0      0        2 
  18 chr18_33235067   Sample    A    C        0      0        2 
  18 chr18_33238020     AAsi    A    C        0      0        2 
  18 chr18_33238020     AKia    A    C        0      0        2 
  18 chr18_33238020     AOna    A    C        0      0        2 
  18 chr18_33238020     ASom    A    C        0      0        2 
  18 chr18_33238020     HCab    A    C        0      0        2 
  18 chr18_33238020     HPrz    A    C        0      0        2 
  18 chr18_33238020     ZBoe    A    C        0      0        2 
  18 chr18_33238020     ZGre    A    C        1      2        2 
  18 chr18_33238020     ZHar    A    C        0      0        2 
  18 chr18_33238020   Sample    A    C        0      0        2 
  18 chr18_33238578     AAsi    G    A        0      0        2 
  18 chr18_33238578     AKia    G    A        0      0        2 
  18 chr18_33238578     AOna    G    A        0      0        2 
  18 chr18_33238578     ASom    G    A        0      0        2 
  18 chr18_33238578     HCab    G    A        0      0        2 
  18 chr18_33238578     HPrz    G    A        0      0        2 
  18 chr18_33238578     ZBoe    G    A        0      0        2 
  18 chr18_33238578     ZGre    G    A        0      0        2 
  18 chr18_33238578     ZHar    G    A      0.5      1        2 
  18 chr18_33238578   Sample    G    A        0      0        2 
  18 chr18_33239674     AAsi    G    A        0      0        2 
  18 chr18_33239674     AKia    G    A        1      2        2 
  18 chr18_33239674     AOna    G    A      0.5      1        2 
  18 chr18_33239674     ASom    G    A        0      0        2 
  18 chr18_33239674     HCab    G    A        1      2        2 
  18 chr18_33239674     HPrz    G    A        1      2        2 
  18 chr18_33239674     ZBoe    G    A        0      0        2 
  18 chr18_33239674     ZGre    G    A        0      0        2 
  18 chr18_33239674     ZHar    G    A        0      0        2 
  18 chr18_33239674   Sample    G    A        0      0        2 
  18 chr18_33239899     AAsi    C    G        0      0        2 
  18 chr18_33239899     AKia    C    G        0      0        2 
  18 chr18_33239899     AOna    C    G        0      0        2 
  18 chr18_33239899     ASom    C    G        0      0        2 
  18 chr18_33239899     HCab    C    G        1      2        2 
  18 chr18_33239899     HPrz    C    G        1      2        2 
  18 chr18_33239899     ZBoe    C    G        0      0        2 
  18 chr18_33239899     ZGre    C    G        0      0        2 
  18 chr18_33239899     ZHar    C    G        0      0        2 
  18 chr18_33239899   Sample    C    G        0      0        2 
  18 chr18_33240762     AAsi    G    A        0      0        2 
  18 chr18_33240762     AKia    G    A        0      0        2 
  18 chr18_33240762     AOna    G    A        0      0        2 
  18 chr18_33240762     ASom    G    A        0      0        2 
  18 chr18_33240762     HCab    G    A        1      2        2 
  18 chr18_33240762     HPrz    G    A        0      0        2 
  18 chr18_33240762     ZBoe    G    A        0      0        2 
  18 chr18_33240762     ZGre    G    A        0      0        2 
  18 chr18_33240762     ZHar    G    A        0      0        2 
  18 chr18_33240762   Sample    G    A        0      0        2 
  18 chr18_33242932     AAsi    C    T        0      0        2 
  18 chr18_33242932     AKia    C    T        1      2        2 
  18 chr18_33242932     AOna    C    T      0.5      1        2 
  18 chr18_33242932     ASom    C    T        0      0        2 
  18 chr18_33242932     HCab    C    T        0      0        2 
  18 chr18_33242932     HPrz    C    T        0      0        2 
  18 chr18_33242932     ZBoe    C    T        0      0        2 
  18 chr18_33242932     ZGre    C    T        0      0        2 
  18 chr18_33242932     ZHar    C    T        0      0        2 
  18 chr18_33242932   Sample    C    T        0      0        2 
  18 chr18_33251771     AAsi    T    C        0      0        2 
  18 chr18_33251771     AKia    T    C      0.5      1        2 
  18 chr18_33251771     AOna    T    C        0      0        2 
  18 chr18_33251771     ASom    T    C        0      0        2 
  18 chr18_33251771     HCab    T    C        0      0        2 
  18 chr18_33251771     HPrz    T    C        0      0        2 
  18 chr18_33251771     ZBoe    T    C        0      0        2 
  18 chr18_33251771     ZGre    T    C        0      0        2 
  18 chr18_33251771     ZHar    T    C        0      0        2 
  18 chr18_33251771   Sample    T    C        0      0        2 
  18 chr18_33270564     AAsi    A    C        0      0        2 
  18 chr18_33270564     AKia    A    C        0      0        2 
  18 chr18_33270564     AOna    A    C        0      0        2 
  18 chr18_33270564     ASom    A    C        0      0        2 
  18 chr18_33270564     HCab    A    C      0.5      1        2 
  18 chr18_33270564     HPrz    A    C        0      0        2 
  18 chr18_33270564     ZBoe    A    C        0      0        2 
  18 chr18_33270564     ZGre    A    C        0      0        2 
  18 chr18_33270564     ZHar    A    C        0      0        2 
  18 chr18_33270564   Sample    A    C        0      0        2 
  18 chr18_33275978     AAsi    G    A        0      0        2 
  18 chr18_33275978     AKia    G    A        0      0        2 
  18 chr18_33275978     AOna    G    A        0      0        2 
  18 chr18_33275978     ASom    G    A        0      0        2 
  18 chr18_33275978     HCab    G    A        1      2        2 
  18 chr18_33275978     HPrz    G    A        1      2        2 
  18 chr18_33275978     ZBoe    G    A        0      0        2 
  18 chr18_33275978     ZGre    G    A        0      0        2 
  18 chr18_33275978     ZHar    G    A        0      0        2 
  18 chr18_33275978   Sample    G    A        0      0        2 
  18 chr18_33282668     AAsi    G    A        0      0        2 
  18 chr18_33282668     AKia    G    A        0      0        2 
  18 chr18_33282668     AOna    G    A        0      0        2 
  18 chr18_33282668     ASom    G    A        1      2        2 
  18 chr18_33282668     HCab    G    A        0      0        2 
  18 chr18_33282668     HPrz    G    A        0      0        2 
  18 chr18_33282668     ZBoe    G    A        0      0        2 
  18 chr18_33282668     ZGre    G    A        0      0        2 
  18 chr18_33282668     ZHar    G    A        0      0        2 
  18 chr18_33282668   Sample    G    A        0      0        2 
  18 chr18_33296864     AAsi    T    C        0      0        2 
  18 chr18_33296864     AKia    T    C        0      0        2 
  18 chr18_33296864     AOna    T    C      0.5      1        2 
  18 chr18_33296864     ASom    T    C        0      0        2 
  18 chr18_33296864     HCab    T    C        1      2        2 
  18 chr18_33296864     HPrz    T    C        1      2        2 
  18 chr18_33296864     ZBoe    T    C        0      0        2 
  18 chr18_33296864     ZGre    T    C        0      0        2 
  18 chr18_33296864     ZHar    T    C        0      0        2 
  18 chr18_33296864   Sample    T    C        0      0        2 
  18 chr18_33301585     AAsi    T    C        0      0        2 
  18 chr18_33301585     AKia    T    C        0      0        2 
  18 chr18_33301585     AOna    T    C        0      0        2 
  18 chr18_33301585     ASom    T    C        0      0        2 
  18 chr18_33301585     HCab    T    C        1      2        2 
  18 chr18_33301585     HPrz    T    C        1      2        2 
  18 chr18_33301585     ZBoe    T    C        0      0        2 
  18 chr18_33301585     ZGre    T    C        0      0        2 
  18 chr18_33301585     ZHar    T    C        0      0        2 
  18 chr18_33301585   Sample    T    C        0      0        2 
  18 chr18_33301840     AAsi    G    A        1      2        2 
  18 chr18_33301840     AKia    G    A        0      0        2 
  18 chr18_33301840     AOna    G    A        0      0        2 
  18 chr18_33301840     ASom    G    A        0      0        2 
  18 chr18_33301840     HCab    G    A        0      0        2 
  18 chr18_33301840     HPrz    G    A        0      0        2 
  18 chr18_33301840     ZBoe    G    A        0      0        2 
  18 chr18_33301840     ZGre    G    A        0      0        2 
  18 chr18_33301840     ZHar    G    A        0      0        2 
  18 chr18_33301840   Sample    G    A        1      2        2 
  18 chr18_33305390     AAsi    G    T        0      0        2 
  18 chr18_33305390     AKia    G    T        0      0        2 
  18 chr18_33305390     AOna    G    T        0      0        2 
  18 chr18_33305390     ASom    G    T      0.5      1        2 
  18 chr18_33305390     HCab    G    T        0      0        2 
  18 chr18_33305390     HPrz    G    T        0      0        2 
  18 chr18_33305390     ZBoe    G    T        0      0        2 
  18 chr18_33305390     ZGre    G    T        0      0        2 
  18 chr18_33305390     ZHar    G    T        0      0        2 
  18 chr18_33305390   Sample    G    T        0      0        2 
  18 chr18_33307356     AAsi    T    C        0      0        2 
  18 chr18_33307356     AKia    T    C        0      0        2 
  18 chr18_33307356     AOna    T    C        0      0        2 
  18 chr18_33307356     ASom    T    C        0      0        2 
  18 chr18_33307356     HCab    T    C        1      2        2 
  18 chr18_33307356     HPrz    T    C        1      2        2 
  18 chr18_33307356     ZBoe    T    C        0      0        2 
  18 chr18_33307356     ZGre    T    C        0      0        2 
  18 chr18_33307356     ZHar    T    C        0      0        2 
  18 chr18_33307356   Sample    T    C        0      0        2 
  18 chr18_33308219     AAsi    C    T        0      0        2 
  18 chr18_33308219     AKia    C    T        0      0        2 
  18 chr18_33308219     AOna    C    T        0      0        2 
  18 chr18_33308219     ASom    C    T        0      0        2 
  18 chr18_33308219     HCab    C    T        1      2        2 
  18 chr18_33308219     HPrz    C    T        1      2        2 
  18 chr18_33308219     ZBoe    C    T        0      0        2 
  18 chr18_33308219     ZGre    C    T        0      0        2 
  18 chr18_33308219     ZHar    C    T        0      0        2 
  18 chr18_33308219   Sample    C    T        0      0        2 
  18 chr18_33309539     AAsi    C    A        0      0        2 
  18 chr18_33309539     AKia    C    A        0      0        2 
  18 chr18_33309539     AOna    C    A      0.5      1        2 
  18 chr18_33309539     ASom    C    A        0      0        2 
  18 chr18_33309539     HCab    C    A        0      0        2 
  18 chr18_33309539     HPrz    C    A        0      0        2 
  18 chr18_33309539     ZBoe    C    A        0      0        2 
  18 chr18_33309539     ZGre    C    A        0      0        2 
  18 chr18_33309539     ZHar    C    A        0      0        2 
  18 chr18_33309539   Sample    C    A        0      0        2 
  18 chr18_33323454     AAsi    T    A        1      2        2 
  18 chr18_33323454     AKia    T    A        0      0        2 
  18 chr18_33323454     AOna    T    A        0      0        2 
  18 chr18_33323454     ASom    T    A        1      2        2 
  18 chr18_33323454     HCab    T    A        0      0        2 
  18 chr18_33323454     HPrz    T    A        0      0        2 
  18 chr18_33323454     ZBoe    T    A        0      0        2 
  18 chr18_33323454     ZGre    T    A        0      0        2 
  18 chr18_33323454     ZHar    T    A        0      0        2 
  18 chr18_33323454   Sample    T    A        1      2        2 
  18 chr18_33323934     AAsi    G    A        0      0        2 
  18 chr18_33323934     AKia    G    A      0.5      1        2 
  18 chr18_33323934     AOna    G    A      0.5      1        2 
  18 chr18_33323934     ASom    G    A        0      0        2 
  18 chr18_33323934     HCab    G    A        0      0        2 
  18 chr18_33323934     HPrz    G    A        0      0        2 
  18 chr18_33323934     ZBoe    G    A        0      0        2 
  18 chr18_33323934     ZGre    G    A        0      0        2 
  18 chr18_33323934     ZHar    G    A        0      0        2 
  18 chr18_33323934   Sample    G    A        0      0        2 
  18 chr18_33329883     AAsi    A    G        0      0        2 
  18 chr18_33329883     AKia    A    G        0      0        2 
  18 chr18_33329883     AOna    A    G        0      0        2 
  18 chr18_33329883     ASom    A    G        0      0        2 
  18 chr18_33329883     HCab    A    G        0      0        2 
  18 chr18_33329883     HPrz    A    G        0      0        2 
  18 chr18_33329883     ZBoe    A    G        0      0        2 
  18 chr18_33329883     ZGre    A    G        0      0        2 
  18 chr18_33329883     ZHar    A    G        1      2        2 
  18 chr18_33329883   Sample    A    G        0      0        2 
  18 chr18_33331112     AAsi    T    A        0      0        2 
  18 chr18_33331112     AKia    T    A      0.5      1        2 
  18 chr18_33331112     AOna    T    A        0      0        2 
  18 chr18_33331112     ASom    T    A        0      0        2 
  18 chr18_33331112     HCab    T    A        0      0        2 
  18 chr18_33331112     HPrz    T    A        0      0        2 
  18 chr18_33331112     ZBoe    T    A        0      0        2 
  18 chr18_33331112     ZGre    T    A        0      0        2 
  18 chr18_33331112     ZHar    T    A        0      0        2 
  18 chr18_33331112   Sample    T    A        0      0        2 
  18 chr18_33332916     AAsi    G    A        0      0        2 
  18 chr18_33332916     AKia    G    A      0.5      1        2 
  18 chr18_33332916     AOna    G    A        0      0        2 
  18 chr18_33332916     ASom    G    A        0      0        2 
  18 chr18_33332916     HCab    G    A        0      0        2 
  18 chr18_33332916     HPrz    G    A        0      0        2 
  18 chr18_33332916     ZBoe    G    A        0      0        2 
  18 chr18_33332916     ZGre    G    A        0      0        2 
  18 chr18_33332916     ZHar    G    A        0      0        2 
  18 chr18_33332916   Sample    G    A        0      0        2 
  18 chr18_33335198     AAsi    T    A        0      0        2 
  18 chr18_33335198     AKia    T    A        0      0        2 
  18 chr18_33335198     AOna    T    A        0      0        2 
  18 chr18_33335198     ASom    T    A        0      0        2 
  18 chr18_33335198     HCab    T    A        0      0        2 
  18 chr18_33335198     HPrz    T    A        0      0        2 
  18 chr18_33335198     ZBoe    T    A        0      0        2 
  18 chr18_33335198     ZGre    T    A        1      2        2 
  18 chr18_33335198     ZHar    T    A        0      0        2 
  18 chr18_33335198   Sample    T    A        0      0        2 
  18 chr18_33338145     AAsi    A    G        0      0        2 
  18 chr18_33338145     AKia    A    G        0      0        2 
  18 chr18_33338145     AOna    A    G        0      0        2 
  18 chr18_33338145     ASom    A    G        0      0        2 
  18 chr18_33338145     HCab    A    G        0      0        2 
  18 chr18_33338145     HPrz    A    G        0      0        2 
  18 chr18_33338145     ZBoe    A    G      0.5      1        2 
  18 chr18_33338145     ZGre    A    G        0      0        2 
  18 chr18_33338145     ZHar    A    G        0      0        2 
  18 chr18_33338145   Sample    A    G        0      0        2 
  18 chr18_33338837     AAsi    A    G        1      2        2 
  18 chr18_33338837     AKia    A    G        0      0        2 
  18 chr18_33338837     AOna    A    G        0      0        2 
  18 chr18_33338837     ASom    A    G        0      0        2 
  18 chr18_33338837     HCab    A    G        0      0        2 
  18 chr18_33338837     HPrz    A    G        0      0        2 
  18 chr18_33338837     ZBoe    A    G        0      0        2 
  18 chr18_33338837     ZGre    A    G        0      0        2 
  18 chr18_33338837     ZHar    A    G        0      0        2 
  18 chr18_33338837   Sample    A    G        1      2        2 
  18 chr18_33340433     AAsi    T    C        0      0        2 
  18 chr18_33340433     AKia    T    C        0      0        2 
  18 chr18_33340433     AOna    T    C        0      0        2 
  18 chr18_33340433     ASom    T    C        0      0        2 
  18 chr18_33340433     HCab    T    C        1      2        2 
  18 chr18_33340433     HPrz    T    C        1      2        2 
  18 chr18_33340433     ZBoe    T    C        0      0        2 
  18 chr18_33340433     ZGre    T    C        0      0        2 
  18 chr18_33340433     ZHar    T    C        0      0        2 
  18 chr18_33340433   Sample    T    C        0      0        2 
  18 chr18_33340820     AAsi    C    A        0      0        2 
  18 chr18_33340820     AKia    C    A        0      0        2 
  18 chr18_33340820     AOna    C    A        0      0        2 
  18 chr18_33340820     ASom    C    A        0      0        2 
  18 chr18_33340820     HCab    C    A        0      0        2 
  18 chr18_33340820     HPrz    C    A        0      0        2 
  18 chr18_33340820     ZBoe    C    A        0      0        2 
  18 chr18_33340820     ZGre    C    A        0      0        2 
  18 chr18_33340820     ZHar    C    A      0.5      1        2 
  18 chr18_33340820   Sample    C    A        0      0        2 
  18 chr18_33343434     AAsi    C    T        0      0        2 
  18 chr18_33343434     AKia    C    T        0      0        2 
  18 chr18_33343434     AOna    C    T        0      0        2 
  18 chr18_33343434     ASom    C    T        0      0        2 
  18 chr18_33343434     HCab    C    T        0      0        2 
  18 chr18_33343434     HPrz    C    T        0      0        2 
  18 chr18_33343434     ZBoe    C    T      0.5      1        2 
  18 chr18_33343434     ZGre    C    T        0      0        2 
  18 chr18_33343434     ZHar    C    T        0      0        2 
  18 chr18_33343434   Sample    C    T        0      0        2 
  18 chr18_33343656     AAsi    G    A        0      0        2 
  18 chr18_33343656     AKia    G    A        0      0        2 
  18 chr18_33343656     AOna    G    A        0      0        2 
  18 chr18_33343656     ASom    G    A        0      0        2 
  18 chr18_33343656     HCab    G    A        1      2        2 
  18 chr18_33343656     HPrz    G    A        1      2        2 
  18 chr18_33343656     ZBoe    G    A        0      0        2 
  18 chr18_33343656     ZGre    G    A        0      0        2 
  18 chr18_33343656     ZHar    G    A        0      0        2 
  18 chr18_33343656   Sample    G    A        0      0        2 
  18 chr18_33343672     AAsi    T    C        0      0        2 
  18 chr18_33343672     AKia    T    C      0.5      1        2 
  18 chr18_33343672     AOna    T    C        0      0        2 
  18 chr18_33343672     ASom    T    C        0      0        2 
  18 chr18_33343672     HCab    T    C        0      0        2 
  18 chr18_33343672     HPrz    T    C        0      0        2 
  18 chr18_33343672     ZBoe    T    C        0      0        2 
  18 chr18_33343672     ZGre    T    C        0      0        2 
  18 chr18_33343672     ZHar    T    C        0      0        2 
  18 chr18_33343672   Sample    T    C        0      0        2 
  18 chr18_33348463     AAsi    T    G        0      0        2 
  18 chr18_33348463     AKia    T    G        0      0        2 
  18 chr18_33348463     AOna    T    G        0      0        2 
  18 chr18_33348463     ASom    T    G        0      0        2 
  18 chr18_33348463     HCab    T    G        0      0        2 
  18 chr18_33348463     HPrz    T    G        0      0        2 
  18 chr18_33348463     ZBoe    T    G      0.5      1        2 
  18 chr18_33348463     ZGre    T    G        0      0        2 
  18 chr18_33348463     ZHar    T    G        0      0        2 
  18 chr18_33348463   Sample    T    G        0      0        2 
  18 chr18_33348475     AAsi    A    G      0.5      1        2 
  18 chr18_33348475     AKia    A    G        0      0        2 
  18 chr18_33348475     AOna    A    G        0      0        2 
  18 chr18_33348475     ASom    A    G        0      0        2 
  18 chr18_33348475     HCab    A    G        0      0        2 
  18 chr18_33348475     HPrz    A    G        0      0        2 
  18 chr18_33348475     ZBoe    A    G        0      0        2 
  18 chr18_33348475     ZGre    A    G        0      0        2 
  18 chr18_33348475     ZHar    A    G        0      0        2 
  18 chr18_33348475   Sample    A    G        0      0        2 
  18 chr18_33352820     AAsi    A    G        0      0        2 
  18 chr18_33352820     AKia    A    G        0      0        2 
  18 chr18_33352820     AOna    A    G        0      0        2 
  18 chr18_33352820     ASom    A    G        0      0        2 
  18 chr18_33352820     HCab    A    G        0      0        2 
  18 chr18_33352820     HPrz    A    G        0      0        2 
  18 chr18_33352820     ZBoe    A    G        0      0        2 
  18 chr18_33352820     ZGre    A    G        1      2        2 
  18 chr18_33352820     ZHar    A    G        0      0        2 
  18 chr18_33352820   Sample    A    G        0      0        2 
  18 chr18_33361799     AAsi    A    T        0      0        2 
  18 chr18_33361799     AKia    A    T        0      0        2 
  18 chr18_33361799     AOna    A    T        0      0        2 
  18 chr18_33361799     ASom    A    T        0      0        2 
  18 chr18_33361799     HCab    A    T        0      0        2 
  18 chr18_33361799     HPrz    A    T        0      0        2 
  18 chr18_33361799     ZBoe    A    T      0.5      1        2 
  18 chr18_33361799     ZGre    A    T        0      0        2 
  18 chr18_33361799     ZHar    A    T        0      0        2 
  18 chr18_33361799   Sample    A    T        0      0        2 
  18 chr18_33363111     AAsi    A    G      0.5      1        2 
  18 chr18_33363111     AKia    A    G        0      0        2 
  18 chr18_33363111     AOna    A    G        0      0        2 
  18 chr18_33363111     ASom    A    G        0      0        2 
  18 chr18_33363111     HCab    A    G        0      0        2 
  18 chr18_33363111     HPrz    A    G        0      0        2 
  18 chr18_33363111     ZBoe    A    G        0      0        2 
  18 chr18_33363111     ZGre    A    G        0      0        2 
  18 chr18_33363111     ZHar    A    G        0      0        2 
  18 chr18_33363111   Sample    A    G        0      0        2 
  18 chr18_33366360     AAsi    G    A        0      0        2 
  18 chr18_33366360     AKia    G    A        0      0        2 
  18 chr18_33366360     AOna    G    A        0      0        2 
  18 chr18_33366360     ASom    G    A        0      0        2 
  18 chr18_33366360     HCab    G    A        1      2        2 
  18 chr18_33366360     HPrz    G    A        1      2        2 
  18 chr18_33366360     ZBoe    G    A        0      0        2 
  18 chr18_33366360     ZGre    G    A        0      0        2 
  18 chr18_33366360     ZHar    G    A        0      0        2 
  18 chr18_33366360   Sample    G    A        0      0        2 
  18 chr18_33369989     AAsi    G    A        0      0        2 
  18 chr18_33369989     AKia    G    A        0      0        2 
  18 chr18_33369989     AOna    G    A        0      0        2 
  18 chr18_33369989     ASom    G    A        0      0        2 
  18 chr18_33369989     HCab    G    A        0      0        2 
  18 chr18_33369989     HPrz    G    A        0      0        2 
  18 chr18_33369989     ZBoe    G    A        0      0        2 
  18 chr18_33369989     ZGre    G    A        0      0        2 
  18 chr18_33369989     ZHar    G    A      0.5      1        2 
  18 chr18_33369989   Sample    G    A        0      0        2 
  18 chr18_33375970     AAsi    T    C        0      0        2 
  18 chr18_33375970     AKia    T    C        0      0        2 
  18 chr18_33375970     AOna    T    C        0      0        2 
  18 chr18_33375970     ASom    T    C        0      0        2 
  18 chr18_33375970     HCab    T    C        0      0        2 
  18 chr18_33375970     HPrz    T    C        0      0        2 
  18 chr18_33375970     ZBoe    T    C        0      0        2 
  18 chr18_33375970     ZGre    T    C        1      2        2 
  18 chr18_33375970     ZHar    T    C        0      0        2 
  18 chr18_33375970   Sample    T    C        0      0        2 
  18 chr18_33378960     AAsi    C    G        0      0        2 
  18 chr18_33378960     AKia    C    G        0      0        2 
  18 chr18_33378960     AOna    C    G        0      0        2 
  18 chr18_33378960     ASom    C    G        0      0        2 
  18 chr18_33378960     HCab    C    G        0      0        2 
  18 chr18_33378960     HPrz    C    G        0      0        2 
  18 chr18_33378960     ZBoe    C    G        1      2        2 
  18 chr18_33378960     ZGre    C    G        0      0        2 
  18 chr18_33378960     ZHar    C    G        0      0        2 
  18 chr18_33378960   Sample    C    G        0      0        2 
  18 chr18_33392218     AAsi    C    T        0      0        2 
  18 chr18_33392218     AKia    C    T        0      0        2 
  18 chr18_33392218     AOna    C    T        0      0        2 
  18 chr18_33392218     ASom    C    T        0      0        2 
  18 chr18_33392218     HCab    C    T        1      2        2 
  18 chr18_33392218     HPrz    C    T        1      2        2 
  18 chr18_33392218     ZBoe    C    T        0      0        2 
  18 chr18_33392218     ZGre    C    T        0      0        2 
  18 chr18_33392218     ZHar    C    T        0      0        2 
  18 chr18_33392218   Sample    C    T        0      0        2 
  18 chr18_33395718     AAsi    A    G        0      0        2 
  18 chr18_33395718     AKia    A    G        0      0        2 
  18 chr18_33395718     AOna    A    G        0      0        2 
  18 chr18_33395718     ASom    A    G        0      0        2 
  18 chr18_33395718     HCab    A    G        0      0        2 
  18 chr18_33395718     HPrz    A    G        0      0        2 
  18 chr18_33395718     ZBoe    A    G        0      0        2 
  18 chr18_33395718     ZGre    A    G        0      0        2 
  18 chr18_33395718     ZHar    A    G      0.5      1        2 
  18 chr18_33395718   Sample    A    G        0      0        2 
  18 chr18_33396926     AAsi    T    G        0      0        2 
  18 chr18_33396926     AKia    T    G        0      0        2 
  18 chr18_33396926     AOna    T    G        0      0        2 
  18 chr18_33396926     ASom    T    G        0      0        2 
  18 chr18_33396926     HCab    T    G        0      0        2 
  18 chr18_33396926     HPrz    T    G        0      0        2 
  18 chr18_33396926     ZBoe    T    G        0      0        2 
  18 chr18_33396926     ZGre    T    G        0      0        2 
  18 chr18_33396926     ZHar    T    G        1      2        2 
  18 chr18_33396926   Sample    T    G        0      0        2 
  18 chr18_33399355     AAsi    C    G        0      0        2 
  18 chr18_33399355     AKia    C    G        0      0        2 
  18 chr18_33399355     AOna    C    G        0      0        2 
  18 chr18_33399355     ASom    C    G        0      0        2 
  18 chr18_33399355     HCab    C    G        0      0        2 
  18 chr18_33399355     HPrz    C    G        0      0        2 
  18 chr18_33399355     ZBoe    C    G      0.5      1        2 
  18 chr18_33399355     ZGre    C    G        0      0        2 
  18 chr18_33399355     ZHar    C    G        0      0        2 
  18 chr18_33399355   Sample    C    G        0      0        2 
  18 chr18_33403883     AAsi    A    T        0      0        2 
  18 chr18_33403883     AKia    A    T        0      0        2 
  18 chr18_33403883     AOna    A    T        1      2        2 
  18 chr18_33403883     ASom    A    T        0      0        2 
  18 chr18_33403883     HCab    A    T        0      0        2 
  18 chr18_33403883     HPrz    A    T        0      0        2 
  18 chr18_33403883     ZBoe    A    T        0      0        2 
  18 chr18_33403883     ZGre    A    T        0      0        2 
  18 chr18_33403883     ZHar    A    T        0      0        2 
  18 chr18_33403883   Sample    A    T        0      0        2 
  18 chr18_33406208     AAsi    C    T        0      0        2 
  18 chr18_33406208     AKia    C    T        0      0        2 
  18 chr18_33406208     AOna    C    T        0      0        2 
  18 chr18_33406208     ASom    C    T        0      0        2 
  18 chr18_33406208     HCab    C    T        0      0        2 
  18 chr18_33406208     HPrz    C    T        0      0        2 
  18 chr18_33406208     ZBoe    C    T        0      0        2 
  18 chr18_33406208     ZGre    C    T        1      2        2 
  18 chr18_33406208     ZHar    C    T        0      0        2 
  18 chr18_33406208   Sample    C    T        0      0        2 
  18 chr18_33416410     AAsi    G    A        0      0        2 
  18 chr18_33416410     AKia    G    A        0      0        2 
  18 chr18_33416410     AOna    G    A        0      0        2 
  18 chr18_33416410     ASom    G    A        0      0        2 
  18 chr18_33416410     HCab    G    A        0      0        2 
  18 chr18_33416410     HPrz    G    A        0      0        2 
  18 chr18_33416410     ZBoe    G    A      0.5      1        2 
  18 chr18_33416410     ZGre    G    A        0      0        2 
  18 chr18_33416410     ZHar    G    A        0      0        2 
  18 chr18_33416410   Sample    G    A        0      0        2 
  18 chr18_33420172     AAsi    T    C        0      0        2 
  18 chr18_33420172     AKia    T    C        0      0        2 
  18 chr18_33420172     AOna    T    C        1      2        2 
  18 chr18_33420172     ASom    T    C        0      0        2 
  18 chr18_33420172     HCab    T    C        0      0        2 
  18 chr18_33420172     HPrz    T    C        0      0        2 
  18 chr18_33420172     ZBoe    T    C        0      0        2 
  18 chr18_33420172     ZGre    T    C        0      0        2 
  18 chr18_33420172     ZHar    T    C        0      0        2 
  18 chr18_33420172   Sample    T    C        0      0        2 
  18 chr18_33422808     AAsi    T    A        0      0        2 
  18 chr18_33422808     AKia    T    A        0      0        2 
  18 chr18_33422808     AOna    T    A        0      0        2 
  18 chr18_33422808     ASom    T    A        0      0        2 
  18 chr18_33422808     HCab    T    A        1      2        2 
  18 chr18_33422808     HPrz    T    A        1      2        2 
  18 chr18_33422808     ZBoe    T    A        0      0        2 
  18 chr18_33422808     ZGre    T    A        0      0        2 
  18 chr18_33422808     ZHar    T    A        0      0        2 
  18 chr18_33422808   Sample    T    A        0      0        2 
  18 chr18_33429359     AAsi    A    G        0      0        2 
  18 chr18_33429359     AKia    A    G        0      0        2 
  18 chr18_33429359     AOna    A    G        0      0        2 
  18 chr18_33429359     ASom    A    G        0      0        2 
  18 chr18_33429359     HCab    A    G        0      0        2 
  18 chr18_33429359     HPrz    A    G        0      0        2 
  18 chr18_33429359     ZBoe    A    G        1      2        2 
  18 chr18_33429359     ZGre    A    G        0      0        2 
  18 chr18_33429359     ZHar    A    G        0      0        2 
  18 chr18_33429359   Sample    A    G        0      0        2 
  18 chr18_33434412     AAsi    G    A        1      2        2 
  18 chr18_33434412     AKia    G    A      0.5      1        2 
  18 chr18_33434412     AOna    G    A        1      2        2 
  18 chr18_33434412     ASom    G    A        1      2        2 
  18 chr18_33434412     HCab    G    A        0      0        2 
  18 chr18_33434412     HPrz    G    A        0      0        2 
  18 chr18_33434412     ZBoe    G    A        0      0        2 
  18 chr18_33434412     ZGre    G    A        0      0        2 
  18 chr18_33434412     ZHar    G    A        0      0        2 
  18 chr18_33434412   Sample    G    A        1      2        2 
  18 chr18_33446928     AAsi    C    T        0      0        2 
  18 chr18_33446928     AKia    C    T        0      0        2 
  18 chr18_33446928     AOna    C    T        0      0        2 
  18 chr18_33446928     ASom    C    T      0.5      1        2 
  18 chr18_33446928     HCab    C    T        0      0        2 
  18 chr18_33446928     HPrz    C    T        0      0        2 
  18 chr18_33446928     ZBoe    C    T        0      0        2 
  18 chr18_33446928     ZGre    C    T        0      0        2 
  18 chr18_33446928     ZHar    C    T        0      0        2 
  18 chr18_33446928   Sample    C    T        0      0        2 
  18 chr18_33454652     AAsi    A    G        0      0        2 
  18 chr18_33454652     AKia    A    G        0      0        2 
  18 chr18_33454652     AOna    A    G        0      0        2 
  18 chr18_33454652     ASom    A    G      0.5      1        2 
  18 chr18_33454652     HCab    A    G        0      0        2 
  18 chr18_33454652     HPrz    A    G        0      0        2 
  18 chr18_33454652     ZBoe    A    G        0      0        2 
  18 chr18_33454652     ZGre    A    G        0      0        2 
  18 chr18_33454652     ZHar    A    G        0      0        2 
  18 chr18_33454652   Sample    A    G        0      0        2 
  18 chr18_33458420     AAsi    T    C        0      0        2 
  18 chr18_33458420     AKia    T    C        0      0        2 
  18 chr18_33458420     AOna    T    C        0      0        2 
  18 chr18_33458420     ASom    T    C        0      0        2 
  18 chr18_33458420     HCab    T    C        1      2        2 
  18 chr18_33458420     HPrz    T    C        1      2        2 
  18 chr18_33458420     ZBoe    T    C        0      0        2 
  18 chr18_33458420     ZGre    T    C        0      0        2 
  18 chr18_33458420     ZHar    T    C        0      0        2 
  18 chr18_33458420   Sample    T    C        0      0        2 
  18 chr18_33458589     AAsi    C    T        0      0        2 
  18 chr18_33458589     AKia    C    T        0      0        2 
  18 chr18_33458589     AOna    C    T        0      0        2 
  18 chr18_33458589     ASom    C    T        0      0        2 
  18 chr18_33458589     HCab    C    T        0      0        2 
  18 chr18_33458589     HPrz    C    T        0      0        2 
  18 chr18_33458589     ZBoe    C    T        0      0        2 
  18 chr18_33458589     ZGre    C    T        1      2        2 
  18 chr18_33458589     ZHar    C    T        0      0        2 
  18 chr18_33458589   Sample    C    T        0      0        2 
  18 chr18_33459729     AAsi    T    A        0      0        2 
  18 chr18_33459729     AKia    T    A        0      0        2 
  18 chr18_33459729     AOna    T    A      0.5      1        2 
  18 chr18_33459729     ASom    T    A        0      0        2 
  18 chr18_33459729     HCab    T    A        0      0        2 
  18 chr18_33459729     HPrz    T    A        0      0        2 
  18 chr18_33459729     ZBoe    T    A        0      0        2 
  18 chr18_33459729     ZGre    T    A        0      0        2 
  18 chr18_33459729     ZHar    T    A        0      0        2 
  18 chr18_33459729   Sample    T    A        0      0        2 
  18 chr18_33468433     AAsi    G    A        0      0        2 
  18 chr18_33468433     AKia    G    A        0      0        2 
  18 chr18_33468433     AOna    G    A        0      0        2 
  18 chr18_33468433     ASom    G    A        0      0        2 
  18 chr18_33468433     HCab    G    A        1      2        2 
  18 chr18_33468433     HPrz    G    A        1      2        2 
  18 chr18_33468433     ZBoe    G    A        0      0        2 
  18 chr18_33468433     ZGre    G    A        0      0        2 
  18 chr18_33468433     ZHar    G    A        0      0        2 
  18 chr18_33468433   Sample    G    A        0      0        2 
  18 chr18_33470192     AAsi    T    C        0      0        2 
  18 chr18_33470192     AKia    T    C        0      0        2 
  18 chr18_33470192     AOna    T    C        0      0        2 
  18 chr18_33470192     ASom    T    C        0      0        2 
  18 chr18_33470192     HCab    T    C        0      0        2 
  18 chr18_33470192     HPrz    T    C      0.5      1        2 
  18 chr18_33470192     ZBoe    T    C        0      0        2 
  18 chr18_33470192     ZGre    T    C        0      0        2 
  18 chr18_33470192     ZHar    T    C        0      0        2 
  18 chr18_33470192   Sample    T    C        0      0        2 
  18 chr18_33472680     AAsi    A    C        0      0        2 
  18 chr18_33472680     AKia    A    C        1      2        2 
  18 chr18_33472680     AOna    A    C        1      2        2 
  18 chr18_33472680     ASom    A    C        0      0        2 
  18 chr18_33472680     HCab    A    C        0      0        2 
  18 chr18_33472680     HPrz    A    C        0      0        2 
  18 chr18_33472680     ZBoe    A    C        0      0        2 
  18 chr18_33472680     ZGre    A    C        0      0        2 
  18 chr18_33472680     ZHar    A    C        0      0        2 
  18 chr18_33472680   Sample    A    C        0      0        2 
  18 chr18_33475015     AAsi    T    C        0      0        2 
  18 chr18_33475015     AKia    T    C        0      0        2 
  18 chr18_33475015     AOna    T    C        0      0        2 
  18 chr18_33475015     ASom    T    C        0      0        2 
  18 chr18_33475015     HCab    T    C        1      2        2 
  18 chr18_33475015     HPrz    T    C      0.5      1        2 
  18 chr18_33475015     ZBoe    T    C        0      0        2 
  18 chr18_33475015     ZGre    T    C        0      0        2 
  18 chr18_33475015     ZHar    T    C        0      0        2 
  18 chr18_33475015   Sample    T    C        0      0        2 
  18 chr18_33475920     AAsi    A    G        0      0        2 
  18 chr18_33475920     AKia    A    G        1      2        2 
  18 chr18_33475920     AOna    A    G        0      0        2 
  18 chr18_33475920     ASom    A    G        0      0        2 
  18 chr18_33475920     HCab    A    G        0      0        2 
  18 chr18_33475920     HPrz    A    G        0      0        2 
  18 chr18_33475920     ZBoe    A    G        0      0        2 
  18 chr18_33475920     ZGre    A    G        0      0        2 
  18 chr18_33475920     ZHar    A    G        0      0        2 
  18 chr18_33475920   Sample    A    G        0      0        2 
  18 chr18_33496397     AAsi    A    G        0      0        2 
  18 chr18_33496397     AKia    A    G        0      0        2 
  18 chr18_33496397     AOna    A    G      0.5      1        2 
  18 chr18_33496397     ASom    A    G        0      0        2 
  18 chr18_33496397     HCab    A    G        0      0        2 
  18 chr18_33496397     HPrz    A    G        0      0        2 
  18 chr18_33496397     ZBoe    A    G        0      0        2 
  18 chr18_33496397     ZGre    A    G        0      0        2 
  18 chr18_33496397     ZHar    A    G        0      0        2 
  18 chr18_33496397   Sample    A    G        0      0        2 
  18 chr18_33496881     AAsi    T    C        0      0        2 
  18 chr18_33496881     AKia    T    C        0      0        2 
  18 chr18_33496881     AOna    T    C        0      0        2 
  18 chr18_33496881     ASom    T    C        0      0        2 
  18 chr18_33496881     HCab    T    C        0      0        2 
  18 chr18_33496881     HPrz    T    C        0      0        2 
  18 chr18_33496881     ZBoe    T    C        1      2        2 
  18 chr18_33496881     ZGre    T    C        1      2        2 
  18 chr18_33496881     ZHar    T    C        0      0        2 
  18 chr18_33496881   Sample    T    C        0      0        2 
  18 chr18_33498154     AAsi    T    C        0      0        2 
  18 chr18_33498154     AKia    T    C        0      0        2 
  18 chr18_33498154     AOna    T    C      0.5      1        2 
  18 chr18_33498154     ASom    T    C        0      0        2 
  18 chr18_33498154     HCab    T    C        0      0        2 
  18 chr18_33498154     HPrz    T    C        0      0        2 
  18 chr18_33498154     ZBoe    T    C        0      0        2 
  18 chr18_33498154     ZGre    T    C        0      0        2 
  18 chr18_33498154     ZHar    T    C        0      0        2 
  18 chr18_33498154   Sample    T    C        0      0        2 
  18 chr18_33506822     AAsi    A    C        0      0        2 
  18 chr18_33506822     AKia    A    C        1      2        2 
  18 chr18_33506822     AOna    A    C        0      0        2 
  18 chr18_33506822     ASom    A    C        0      0        2 
  18 chr18_33506822     HCab    A    C        0      0        2 
  18 chr18_33506822     HPrz    A    C        0      0        2 
  18 chr18_33506822     ZBoe    A    C        0      0        2 
  18 chr18_33506822     ZGre    A    C        0      0        2 
  18 chr18_33506822     ZHar    A    C        0      0        2 
  18 chr18_33506822   Sample    A    C        0      0        2 
  18 chr18_33514808     AAsi    G    A        0      0        2 
  18 chr18_33514808     AKia    G    A        0      0        2 
  18 chr18_33514808     AOna    G    A      0.5      1        2 
  18 chr18_33514808     ASom    G    A        0      0        2 
  18 chr18_33514808     HCab    G    A        0      0        2 
  18 chr18_33514808     HPrz    G    A        0      0        2 
  18 chr18_33514808     ZBoe    G    A        0      0        2 
  18 chr18_33514808     ZGre    G    A        0      0        2 
  18 chr18_33514808     ZHar    G    A        0      0        2 
  18 chr18_33514808   Sample    G    A        0      0        2 
  18 chr18_33528972     AAsi    T    C      0.5      1        2 
  18 chr18_33528972     AKia    T    C        0      0        2 
  18 chr18_33528972     AOna    T    C        0      0        2 
  18 chr18_33528972     ASom    T    C        0      0        2 
  18 chr18_33528972     HCab    T    C        0      0        2 
  18 chr18_33528972     HPrz    T    C        0      0        2 
  18 chr18_33528972     ZBoe    T    C        0      0        2 
  18 chr18_33528972     ZGre    T    C        0      0        2 
  18 chr18_33528972     ZHar    T    C        0      0        2 
  18 chr18_33528972   Sample    T    C        0      0        2 
  18 chr18_33529963     AAsi    A    G        0      0        2 
  18 chr18_33529963     AKia    A    G        0      0        2 
  18 chr18_33529963     AOna    A    G        0      0        2 
  18 chr18_33529963     ASom    A    G        0      0        2 
  18 chr18_33529963     HCab    A    G        1      2        2 
  18 chr18_33529963     HPrz    A    G        1      2        2 
  18 chr18_33529963     ZBoe    A    G        0      0        2 
  18 chr18_33529963     ZGre    A    G        0      0        2 
  18 chr18_33529963     ZHar    A    G        0      0        2 
  18 chr18_33529963   Sample    A    G        0      0        2 
  18 chr18_33532356     AAsi    G    A        1      2        2 
  18 chr18_33532356     AKia    G    A        0      0        2 
  18 chr18_33532356     AOna    G    A        0      0        2 
  18 chr18_33532356     ASom    G    A        1      2        2 
  18 chr18_33532356     HCab    G    A        0      0        2 
  18 chr18_33532356     HPrz    G    A        0      0        2 
  18 chr18_33532356     ZBoe    G    A        0      0        2 
  18 chr18_33532356     ZGre    G    A        0      0        2 
  18 chr18_33532356     ZHar    G    A        0      0        2 
  18 chr18_33532356   Sample    G    A        1      2        2 
  18 chr18_33541022     AAsi    T    G        0      0        2 
  18 chr18_33541022     AKia    T    G        0      0        2 
  18 chr18_33541022     AOna    T    G        0      0        2 
  18 chr18_33541022     ASom    T    G        0      0        2 
  18 chr18_33541022     HCab    T    G        1      2        2 
  18 chr18_33541022     HPrz    T    G        1      2        2 
  18 chr18_33541022     ZBoe    T    G        0      0        2 
  18 chr18_33541022     ZGre    T    G        0      0        2 
  18 chr18_33541022     ZHar    T    G        0      0        2 
  18 chr18_33541022   Sample    T    G        0      0        2 
  18 chr18_33541328     AAsi    T    G        0      0        2 
  18 chr18_33541328     AKia    T    G      0.5      1        2 
  18 chr18_33541328     AOna    T    G        0      0        2 
  18 chr18_33541328     ASom    T    G        0      0        2 
  18 chr18_33541328     HCab    T    G        0      0        2 
  18 chr18_33541328     HPrz    T    G        0      0        2 
  18 chr18_33541328     ZBoe    T    G        0      0        2 
  18 chr18_33541328     ZGre    T    G        0      0        2 
  18 chr18_33541328     ZHar    T    G        0      0        2 
  18 chr18_33541328   Sample    T    G        0      0        2 
  18 chr18_33548321     AAsi    A    G        0      0        2 
  18 chr18_33548321     AKia    A    G        0      0        2 
  18 chr18_33548321     AOna    A    G        0      0        2 
  18 chr18_33548321     ASom    A    G        0      0        2 
  18 chr18_33548321     HCab    A    G        0      0        2 
  18 chr18_33548321     HPrz    A    G        0      0        2 
  18 chr18_33548321     ZBoe    A    G        0      0        2 
  18 chr18_33548321     ZGre    A    G        0      0        2 
  18 chr18_33548321     ZHar    A    G      0.5      1        2 
  18 chr18_33548321   Sample    A    G        0      0        2 
  18 chr18_33554041     AAsi    G    A        0      0        2 
  18 chr18_33554041     AKia    G    A        0      0        2 
  18 chr18_33554041     AOna    G    A        0      0        2 
  18 chr18_33554041     ASom    G    A        0      0        2 
  18 chr18_33554041     HCab    G    A        0      0        2 
  18 chr18_33554041     HPrz    G    A        0      0        2 
  18 chr18_33554041     ZBoe    G    A        0      0        2 
  18 chr18_33554041     ZGre    G    A        1      2        2 
  18 chr18_33554041     ZHar    G    A        0      0        2 
  18 chr18_33554041   Sample    G    A        0      0        2 
  18 chr18_33560542     AAsi    C    T        0      0        2 
  18 chr18_33560542     AKia    C    T        0      0        2 
  18 chr18_33560542     AOna    C    T        0      0        2 
  18 chr18_33560542     ASom    C    T        0      0        2 
  18 chr18_33560542     HCab    C    T      0.5      1        2 
  18 chr18_33560542     HPrz    C    T        0      0        2 
  18 chr18_33560542     ZBoe    C    T        0      0        2 
  18 chr18_33560542     ZGre    C    T        0      0        2 
  18 chr18_33560542     ZHar    C    T        0      0        2 
  18 chr18_33560542   Sample    C    T        0      0        2 
  18 chr18_33571302     AAsi    T    G        0      0        2 
  18 chr18_33571302     AKia    T    G        0      0        2 
  18 chr18_33571302     AOna    T    G        0      0        2 
  18 chr18_33571302     ASom    T    G        0      0        2 
  18 chr18_33571302     HCab    T    G        1      2        2 
  18 chr18_33571302     HPrz    T    G        1      2        2 
  18 chr18_33571302     ZBoe    T    G        0      0        2 
  18 chr18_33571302     ZGre    T    G        0      0        2 
  18 chr18_33571302     ZHar    T    G        0      0        2 
  18 chr18_33571302   Sample    T    G        0      0        2 
  18 chr18_33590513     AAsi    T    C        0      0        2 
  18 chr18_33590513     AKia    T    C        0      0        2 
  18 chr18_33590513     AOna    T    C        0      0        2 
  18 chr18_33590513     ASom    T    C        0      0        2 
  18 chr18_33590513     HCab    T    C        0      0        2 
  18 chr18_33590513     HPrz    T    C        0      0        2 
  18 chr18_33590513     ZBoe    T    C        0      0        2 
  18 chr18_33590513     ZGre    T    C        1      2        2 
  18 chr18_33590513     ZHar    T    C        0      0        2 
  18 chr18_33590513   Sample    T    C        0      0        2 
  18 chr18_33596419     AAsi    C    T        0      0        2 
  18 chr18_33596419     AKia    C    T        0      0        2 
  18 chr18_33596419     AOna    C    T        0      0        2 
  18 chr18_33596419     ASom    C    T        0      0        2 
  18 chr18_33596419     HCab    C    T        1      2        2 
  18 chr18_33596419     HPrz    C    T        1      2        2 
  18 chr18_33596419     ZBoe    C    T        0      0        2 
  18 chr18_33596419     ZGre    C    T        0      0        2 
  18 chr18_33596419     ZHar    C    T        0      0        2 
  18 chr18_33596419   Sample    C    T        0      0        2 
  18 chr18_33600569     AAsi    C    T        0      0        2 
  18 chr18_33600569     AKia    C    T        0      0        2 
  18 chr18_33600569     AOna    C    T        0      0        2 
  18 chr18_33600569     ASom    C    T        0      0        2 
  18 chr18_33600569     HCab    C    T      0.5      1        2 
  18 chr18_33600569     HPrz    C    T        0      0        2 
  18 chr18_33600569     ZBoe    C    T        0      0        2 
  18 chr18_33600569     ZGre    C    T        0      0        2 
  18 chr18_33600569     ZHar    C    T        0      0        2 
  18 chr18_33600569   Sample    C    T        0      0        2 
  18 chr18_33601897     AAsi    G    C        0      0        2 
  18 chr18_33601897     AKia    G    C        0      0        2 
  18 chr18_33601897     AOna    G    C      0.5      1        2 
  18 chr18_33601897     ASom    G    C        0      0        2 
  18 chr18_33601897     HCab    G    C        0      0        2 
  18 chr18_33601897     HPrz    G    C        0      0        2 
  18 chr18_33601897     ZBoe    G    C        0      0        2 
  18 chr18_33601897     ZGre    G    C        0      0        2 
  18 chr18_33601897     ZHar    G    C        0      0        2 
  18 chr18_33601897   Sample    G    C        0      0        2 
  18 chr18_33609006     AAsi    C    T        0      0        2 
  18 chr18_33609006     AKia    C    T        0      0        2 
  18 chr18_33609006     AOna    C    T        0      0        2 
  18 chr18_33609006     ASom    C    T        0      0        2 
  18 chr18_33609006     HCab    C    T        1      2        2 
  18 chr18_33609006     HPrz    C    T        1      2        2 
  18 chr18_33609006     ZBoe    C    T        0      0        2 
  18 chr18_33609006     ZGre    C    T        0      0        2 
  18 chr18_33609006     ZHar    C    T        0      0        2 
  18 chr18_33609006   Sample    C    T        0      0        2 
  18 chr18_33619110     AAsi    T    G        0      0        2 
  18 chr18_33619110     AKia    T    G        0      0        2 
  18 chr18_33619110     AOna    T    G        0      0        2 
  18 chr18_33619110     ASom    T    G        0      0        2 
  18 chr18_33619110     HCab    T    G        1      2        2 
  18 chr18_33619110     HPrz    T    G        1      2        2 
  18 chr18_33619110     ZBoe    T    G        0      0        2 
  18 chr18_33619110     ZGre    T    G        0      0        2 
  18 chr18_33619110     ZHar    T    G        0      0        2 
  18 chr18_33619110   Sample    T    G        0      0        2 
  18 chr18_33622970     AAsi    T    C        0      0        2 
  18 chr18_33622970     AKia    T    C        1      2        2 
  18 chr18_33622970     AOna    T    C        1      2        2 
  18 chr18_33622970     ASom    T    C        0      0        2 
  18 chr18_33622970     HCab    T    C        0      0        2 
  18 chr18_33622970     HPrz    T    C        0      0        2 
  18 chr18_33622970     ZBoe    T    C        0      0        2 
  18 chr18_33622970     ZGre    T    C        0      0        2 
  18 chr18_33622970     ZHar    T    C        0      0        2 
  18 chr18_33622970   Sample    T    C        0      0        2 
  18 chr18_33627447     AAsi    C    G        0      0        2 
  18 chr18_33627447     AKia    C    G        0      0        2 
  18 chr18_33627447     AOna    C    G        0      0        2 
  18 chr18_33627447     ASom    C    G        0      0        2 
  18 chr18_33627447     HCab    C    G        1      2        2 
  18 chr18_33627447     HPrz    C    G        1      2        2 
  18 chr18_33627447     ZBoe    C    G        0      0        2 
  18 chr18_33627447     ZGre    C    G        0      0        2 
  18 chr18_33627447     ZHar    C    G        0      0        2 
  18 chr18_33627447   Sample    C    G        0      0        2 
  18 chr18_33627833     AAsi    C    G        0      0        2 
  18 chr18_33627833     AKia    C    G        0      0        2 
  18 chr18_33627833     AOna    C    G        0      0        2 
  18 chr18_33627833     ASom    C    G        0      0        2 
  18 chr18_33627833     HCab    C    G        0      0        2 
  18 chr18_33627833     HPrz    C    G      0.5      1        2 
  18 chr18_33627833     ZBoe    C    G        0      0        2 
  18 chr18_33627833     ZGre    C    G        0      0        2 
  18 chr18_33627833     ZHar    C    G        0      0        2 
  18 chr18_33627833   Sample    C    G        0      0        2 
  18 chr18_33628136     AAsi    C    T        0      0        2 
  18 chr18_33628136     AKia    C    T        0      0        2 
  18 chr18_33628136     AOna    C    T        0      0        2 
  18 chr18_33628136     ASom    C    T        0      0        2 
  18 chr18_33628136     HCab    C    T        0      0        2 
  18 chr18_33628136     HPrz    C    T        0      0        2 
  18 chr18_33628136     ZBoe    C    T        0      0        2 
  18 chr18_33628136     ZGre    C    T        1      2        2 
  18 chr18_33628136     ZHar    C    T        0      0        2 
  18 chr18_33628136   Sample    C    T        0      0        2 
  18 chr18_33642620     AAsi    A    G        0      0        2 
  18 chr18_33642620     AKia    A    G        0      0        2 
  18 chr18_33642620     AOna    A    G        0      0        2 
  18 chr18_33642620     ASom    A    G        0      0        2 
  18 chr18_33642620     HCab    A    G        0      0        2 
  18 chr18_33642620     HPrz    A    G      0.5      1        2 
  18 chr18_33642620     ZBoe    A    G        0      0        2 
  18 chr18_33642620     ZGre    A    G        0      0        2 
  18 chr18_33642620     ZHar    A    G        0      0        2 
  18 chr18_33642620   Sample    A    G        0      0        2 
  18 chr18_33644579     AAsi    C    T      0.5      1        2 
  18 chr18_33644579     AKia    C    T        0      0        2 
  18 chr18_33644579     AOna    C    T        0      0        2 
  18 chr18_33644579     ASom    C    T        0      0        2 
  18 chr18_33644579     HCab    C    T        0      0        2 
  18 chr18_33644579     HPrz    C    T        0      0        2 
  18 chr18_33644579     ZBoe    C    T        0      0        2 
  18 chr18_33644579     ZGre    C    T        0      0        2 
  18 chr18_33644579     ZHar    C    T        0      0        2 
  18 chr18_33644579   Sample    C    T        0      0        2 
  18 chr18_33651765     AAsi    A    G        0      0        2 
  18 chr18_33651765     AKia    A    G        0      0        2 
  18 chr18_33651765     AOna    A    G        0      0        2 
  18 chr18_33651765     ASom    A    G        0      0        2 
  18 chr18_33651765     HCab    A    G        0      0        2 
  18 chr18_33651765     HPrz    A    G        0      0        2 
  18 chr18_33651765     ZBoe    A    G        0      0        2 
  18 chr18_33651765     ZGre    A    G        1      2        2 
  18 chr18_33651765     ZHar    A    G        0      0        2 
  18 chr18_33651765   Sample    A    G        0      0        2 
  18 chr18_33653016     AAsi    C    G        0      0        2 
  18 chr18_33653016     AKia    C    G        0      0        2 
  18 chr18_33653016     AOna    C    G        0      0        2 
  18 chr18_33653016     ASom    C    G        0      0        2 
  18 chr18_33653016     HCab    C    G        0      0        2 
  18 chr18_33653016     HPrz    C    G        0      0        2 
  18 chr18_33653016     ZBoe    C    G      0.5      1        2 
  18 chr18_33653016     ZGre    C    G        0      0        2 
  18 chr18_33653016     ZHar    C    G        0      0        2 
  18 chr18_33653016   Sample    C    G        0      0        2 
  18 chr18_33653079     AAsi    G    A        0      0        2 
  18 chr18_33653079     AKia    G    A      0.5      1        2 
  18 chr18_33653079     AOna    G    A        0      0        2 
  18 chr18_33653079     ASom    G    A        0      0        2 
  18 chr18_33653079     HCab    G    A        0      0        2 
  18 chr18_33653079     HPrz    G    A        0      0        2 
  18 chr18_33653079     ZBoe    G    A        0      0        2 
  18 chr18_33653079     ZGre    G    A        0      0        2 
  18 chr18_33653079     ZHar    G    A        0      0        2 
  18 chr18_33653079   Sample    G    A        0      0        2 
  18 chr18_33656028     AAsi    A    G        0      0        2 
  18 chr18_33656028     AKia    A    G        0      0        2 
  18 chr18_33656028     AOna    A    G        0      0        2 
  18 chr18_33656028     ASom    A    G        0      0        2 
  18 chr18_33656028     HCab    A    G        0      0        2 
  18 chr18_33656028     HPrz    A    G      0.5      1        2 
  18 chr18_33656028     ZBoe    A    G        0      0        2 
  18 chr18_33656028     ZGre    A    G        0      0        2 
  18 chr18_33656028     ZHar    A    G        0      0        2 
  18 chr18_33656028   Sample    A    G        0      0        2 
  18 chr18_33658185     AAsi    T    C        0      0        2 
  18 chr18_33658185     AKia    T    C        0      0        2 
  18 chr18_33658185     AOna    T    C        0      0        2 
  18 chr18_33658185     ASom    T    C        0      0        2 
  18 chr18_33658185     HCab    T    C        0      0        2 
  18 chr18_33658185     HPrz    T    C        0      0        2 
  18 chr18_33658185     ZBoe    T    C      0.5      1        2 
  18 chr18_33658185     ZGre    T    C        0      0        2 
  18 chr18_33658185     ZHar    T    C        0      0        2 
  18 chr18_33658185   Sample    T    C        0      0        2 
  18 chr18_33661563     AAsi    T    C        0      0        2 
  18 chr18_33661563     AKia    T    C        0      0        2 
  18 chr18_33661563     AOna    T    C        0      0        2 
  18 chr18_33661563     ASom    T    C        0      0        2 
  18 chr18_33661563     HCab    T    C        0      0        2 
  18 chr18_33661563     HPrz    T    C        0      0        2 
  18 chr18_33661563     ZBoe    T    C        1      2        2 
  18 chr18_33661563     ZGre    T    C        1      2        2 
  18 chr18_33661563     ZHar    T    C        1      2        2 
  18 chr18_33661563   Sample    T    C        0      0        2 
  18 chr18_33672198     AAsi    A    G        1      2        2 
  18 chr18_33672198     AKia    A    G        0      0        2 
  18 chr18_33672198     AOna    A    G        0      0        2 
  18 chr18_33672198     ASom    A    G        1      2        2 
  18 chr18_33672198     HCab    A    G        0      0        2 
  18 chr18_33672198     HPrz    A    G        0      0        2 
  18 chr18_33672198     ZBoe    A    G        0      0        2 
  18 chr18_33672198     ZGre    A    G        0      0        2 
  18 chr18_33672198     ZHar    A    G        0      0        2 
  18 chr18_33672198   Sample    A    G        1      2        2 
  18 chr18_33679221     AAsi    C    T        0      0        2 
  18 chr18_33679221     AKia    C    T        0      0        2 
  18 chr18_33679221     AOna    C    T        0      0        2 
  18 chr18_33679221     ASom    C    T        0      0        2 
  18 chr18_33679221     HCab    C    T        1      2        2 
  18 chr18_33679221     HPrz    C    T        1      2        2 
  18 chr18_33679221     ZBoe    C    T        0      0        2 
  18 chr18_33679221     ZGre    C    T        0      0        2 
  18 chr18_33679221     ZHar    C    T        0      0        2 
  18 chr18_33679221   Sample    C    T        0      0        2 
  18 chr18_33679926     AAsi    C    T        0      0        2 
  18 chr18_33679926     AKia    C    T        0      0        2 
  18 chr18_33679926     AOna    C    T        0      0        2 
  18 chr18_33679926     ASom    C    T        0      0        2 
  18 chr18_33679926     HCab    C    T        1      2        2 
  18 chr18_33679926     HPrz    C    T        1      2        2 
  18 chr18_33679926     ZBoe    C    T        0      0        2 
  18 chr18_33679926     ZGre    C    T        0      0        2 
  18 chr18_33679926     ZHar    C    T        0      0        2 
  18 chr18_33679926   Sample    C    T        0      0        2 
  18 chr18_33694663     AAsi    G    T        0      0        2 
  18 chr18_33694663     AKia    G    T        0      0        2 
  18 chr18_33694663     AOna    G    T        0      0        2 
  18 chr18_33694663     ASom    G    T        0      0        2 
  18 chr18_33694663     HCab    G    T        1      2        2 
  18 chr18_33694663     HPrz    G    T        1      2        2 
  18 chr18_33694663     ZBoe    G    T        0      0        2 
  18 chr18_33694663     ZGre    G    T        0      0        2 
  18 chr18_33694663     ZHar    G    T        0      0        2 
  18 chr18_33694663   Sample    G    T        0      0        2 
  18 chr18_33697057     AAsi    G    C        0      0        2 
  18 chr18_33697057     AKia    G    C        0      0        2 
  18 chr18_33697057     AOna    G    C        0      0        2 
  18 chr18_33697057     ASom    G    C        0      0        2 
  18 chr18_33697057     HCab    G    C        1      2        2 
  18 chr18_33697057     HPrz    G    C        1      2        2 
  18 chr18_33697057     ZBoe    G    C        0      0        2 
  18 chr18_33697057     ZGre    G    C        0      0        2 
  18 chr18_33697057     ZHar    G    C        0      0        2 
  18 chr18_33697057   Sample    G    C        0      0        2 
  18 chr18_33697092     AAsi    C    G        0      0        2 
  18 chr18_33697092     AKia    C    G        0      0        2 
  18 chr18_33697092     AOna    C    G      0.5      1        2 
  18 chr18_33697092     ASom    C    G        0      0        2 
  18 chr18_33697092     HCab    C    G        0      0        2 
  18 chr18_33697092     HPrz    C    G        0      0        2 
  18 chr18_33697092     ZBoe    C    G        0      0        2 
  18 chr18_33697092     ZGre    C    G        0      0        2 
  18 chr18_33697092     ZHar    C    G        0      0        2 
  18 chr18_33697092   Sample    C    G        0      0        2 
  18 chr18_33716863     AAsi    C    T        0      0        2 
  18 chr18_33716863     AKia    C    T        0      0        2 
  18 chr18_33716863     AOna    C    T        0      0        2 
  18 chr18_33716863     ASom    C    T        0      0        2 
  18 chr18_33716863     HCab    C    T        1      2        2 
  18 chr18_33716863     HPrz    C    T        1      2        2 
  18 chr18_33716863     ZBoe    C    T        0      0        2 
  18 chr18_33716863     ZGre    C    T        0      0        2 
  18 chr18_33716863     ZHar    C    T        0      0        2 
  18 chr18_33716863   Sample    C    T        0      0        2 
  18 chr18_33722361     AAsi    C    A        0      0        2 
  18 chr18_33722361     AKia    C    A        0      0        2 
  18 chr18_33722361     AOna    C    A        0      0        2 
  18 chr18_33722361     ASom    C    A        0      0        2 
  18 chr18_33722361     HCab    C    A        1      2        2 
  18 chr18_33722361     HPrz    C    A        1      2        2 
  18 chr18_33722361     ZBoe    C    A        0      0        2 
  18 chr18_33722361     ZGre    C    A        0      0        2 
  18 chr18_33722361     ZHar    C    A        0      0        2 
  18 chr18_33722361   Sample    C    A        0      0        2 
  18 chr18_33722556     AAsi    A    G        0      0        2 
  18 chr18_33722556     AKia    A    G        0      0        2 
  18 chr18_33722556     AOna    A    G        0      0        2 
  18 chr18_33722556     ASom    A    G        0      0        2 
  18 chr18_33722556     HCab    A    G      0.5      1        2 
  18 chr18_33722556     HPrz    A    G        0      0        2 
  18 chr18_33722556     ZBoe    A    G        0      0        2 
  18 chr18_33722556     ZGre    A    G        0      0        2 
  18 chr18_33722556     ZHar    A    G        0      0        2 
  18 chr18_33722556   Sample    A    G        0      0        2 
  18 chr18_33722612     AAsi    C    T        0      0        2 
  18 chr18_33722612     AKia    C    T        0      0        2 
  18 chr18_33722612     AOna    C    T        0      0        2 
  18 chr18_33722612     ASom    C    T        0      0        2 
  18 chr18_33722612     HCab    C    T        1      2        2 
  18 chr18_33722612     HPrz    C    T        1      2        2 
  18 chr18_33722612     ZBoe    C    T        0      0        2 
  18 chr18_33722612     ZGre    C    T        0      0        2 
  18 chr18_33722612     ZHar    C    T        0      0        2 
  18 chr18_33722612   Sample    C    T        0      0        2 
  18 chr18_33734895     AAsi    C    G        0      0        2 
  18 chr18_33734895     AKia    C    G        0      0        2 
  18 chr18_33734895     AOna    C    G        0      0        2 
  18 chr18_33734895     ASom    C    G      0.5      1        2 
  18 chr18_33734895     HCab    C    G        0      0        2 
  18 chr18_33734895     HPrz    C    G        0      0        2 
  18 chr18_33734895     ZBoe    C    G        0      0        2 
  18 chr18_33734895     ZGre    C    G        0      0        2 
  18 chr18_33734895     ZHar    C    G        0      0        2 
  18 chr18_33734895   Sample    C    G        0      0        2 
  18 chr18_33742983     AAsi    T    C        0      0        2 
  18 chr18_33742983     AKia    T    C        0      0        2 
  18 chr18_33742983     AOna    T    C        0      0        2 
  18 chr18_33742983     ASom    T    C        0      0        2 
  18 chr18_33742983     HCab    T    C        0      0        2 
  18 chr18_33742983     HPrz    T    C        0      0        2 
  18 chr18_33742983     ZBoe    T    C        0      0        2 
  18 chr18_33742983     ZGre    T    C        0      0        2 
  18 chr18_33742983     ZHar    T    C      0.5      1        2 
  18 chr18_33742983   Sample    T    C        0      0        2 
  18 chr18_33743304     AAsi    G    T        0      0        2 
  18 chr18_33743304     AKia    G    T        0      0        2 
  18 chr18_33743304     AOna    G    T        0      0        2 
  18 chr18_33743304     ASom    G    T      0.5      1        2 
  18 chr18_33743304     HCab    G    T        0      0        2 
  18 chr18_33743304     HPrz    G    T        0      0        2 
  18 chr18_33743304     ZBoe    G    T        0      0        2 
  18 chr18_33743304     ZGre    G    T        0      0        2 
  18 chr18_33743304     ZHar    G    T        0      0        2 
  18 chr18_33743304   Sample    G    T        0      0        2 
  18 chr18_33769463     AAsi    T    C        0      0        2 
  18 chr18_33769463     AKia    T    C        0      0        2 
  18 chr18_33769463     AOna    T    C        0      0        2 
  18 chr18_33769463     ASom    T    C        0      0        2 
  18 chr18_33769463     HCab    T    C      0.5      1        2 
  18 chr18_33769463     HPrz    T    C        0      0        2 
  18 chr18_33769463     ZBoe    T    C        0      0        2 
  18 chr18_33769463     ZGre    T    C        0      0        2 
  18 chr18_33769463     ZHar    T    C        0      0        2 
  18 chr18_33769463   Sample    T    C        0      0        2 
  18 chr18_33773036     AAsi    G    A        0      0        2 
  18 chr18_33773036     AKia    G    A        0      0        2 
  18 chr18_33773036     AOna    G    A        0      0        2 
  18 chr18_33773036     ASom    G    A        0      0        2 
  18 chr18_33773036     HCab    G    A        1      2        2 
  18 chr18_33773036     HPrz    G    A        1      2        2 
  18 chr18_33773036     ZBoe    G    A        0      0        2 
  18 chr18_33773036     ZGre    G    A        0      0        2 
  18 chr18_33773036     ZHar    G    A        0      0        2 
  18 chr18_33773036   Sample    G    A        0      0        2 
  18 chr18_33777159     AAsi    A    G        0      0        2 
  18 chr18_33777159     AKia    A    G        0      0        2 
  18 chr18_33777159     AOna    A    G        0      0        2 
  18 chr18_33777159     ASom    A    G        0      0        2 
  18 chr18_33777159     HCab    A    G        0      0        2 
  18 chr18_33777159     HPrz    A    G        0      0        2 
  18 chr18_33777159     ZBoe    A    G        0      0        2 
  18 chr18_33777159     ZGre    A    G        0      0        2 
  18 chr18_33777159     ZHar    A    G      0.5      1        2 
  18 chr18_33777159   Sample    A    G        0      0        2 
  18 chr18_33782946     AAsi    C    A        0      0        2 
  18 chr18_33782946     AKia    C    A        0      0        2 
  18 chr18_33782946     AOna    C    A        0      0        2 
  18 chr18_33782946     ASom    C    A        0      0        2 
  18 chr18_33782946     HCab    C    A        1      2        2 
  18 chr18_33782946     HPrz    C    A        1      2        2 
  18 chr18_33782946     ZBoe    C    A        0      0        2 
  18 chr18_33782946     ZGre    C    A        0      0        2 
  18 chr18_33782946     ZHar    C    A        0      0        2 
  18 chr18_33782946   Sample    C    A        0      0        2 
  18 chr18_33793403     AAsi    G    T        0      0        2 
  18 chr18_33793403     AKia    G    T        0      0        2 
  18 chr18_33793403     AOna    G    T        0      0        2 
  18 chr18_33793403     ASom    G    T        0      0        2 
  18 chr18_33793403     HCab    G    T        1      2        2 
  18 chr18_33793403     HPrz    G    T        1      2        2 
  18 chr18_33793403     ZBoe    G    T        0      0        2 
  18 chr18_33793403     ZGre    G    T        0      0        2 
  18 chr18_33793403     ZHar    G    T        0      0        2 
  18 chr18_33793403   Sample    G    T        0      0        2 
  18 chr18_33798317     AAsi    G    A        1      2        2 
  18 chr18_33798317     AKia    G    A        0      0        2 
  18 chr18_33798317     AOna    G    A        0      0        2 
  18 chr18_33798317     ASom    G    A        0      0        2 
  18 chr18_33798317     HCab    G    A        0      0        2 
  18 chr18_33798317     HPrz    G    A        0      0        2 
  18 chr18_33798317     ZBoe    G    A        0      0        2 
  18 chr18_33798317     ZGre    G    A        0      0        2 
  18 chr18_33798317     ZHar    G    A        0      0        2 
  18 chr18_33798317   Sample    G    A        0      0        2 
  18 chr18_33802112     AAsi    A    T        0      0        2 
  18 chr18_33802112     AKia    A    T        0      0        2 
  18 chr18_33802112     AOna    A    T        0      0        2 
  18 chr18_33802112     ASom    A    T        0      0        2 
  18 chr18_33802112     HCab    A    T        0      0        2 
  18 chr18_33802112     HPrz    A    T        0      0        2 
  18 chr18_33802112     ZBoe    A    T        0      0        2 
  18 chr18_33802112     ZGre    A    T        0      0        2 
  18 chr18_33802112     ZHar    A    T        1      2        2 
  18 chr18_33802112   Sample    A    T        0      0        2 
  18 chr18_33804498     AAsi    A    T        0      0        2 
  18 chr18_33804498     AKia    A    T        0      0        2 
  18 chr18_33804498     AOna    A    T        0      0        2 
  18 chr18_33804498     ASom    A    T        0      0        2 
  18 chr18_33804498     HCab    A    T        0      0        2 
  18 chr18_33804498     HPrz    A    T        0      0        2 
  18 chr18_33804498     ZBoe    A    T        0      0        2 
  18 chr18_33804498     ZGre    A    T        0      0        2 
  18 chr18_33804498     ZHar    A    T      0.5      1        2 
  18 chr18_33804498   Sample    A    T        0      0        2 
  18 chr18_33812772     AAsi    C    T        0      0        2 
  18 chr18_33812772     AKia    C    T        0      0        2 
  18 chr18_33812772     AOna    C    T        0      0        2 
  18 chr18_33812772     ASom    C    T        0      0        2 
  18 chr18_33812772     HCab    C    T        1      2        2 
  18 chr18_33812772     HPrz    C    T        1      2        2 
  18 chr18_33812772     ZBoe    C    T        0      0        2 
  18 chr18_33812772     ZGre    C    T        0      0        2 
  18 chr18_33812772     ZHar    C    T        0      0        2 
  18 chr18_33812772   Sample    C    T        0      0        2 
  18 chr18_33813849     AAsi    T    A        0      0        2 
  18 chr18_33813849     AKia    T    A        0      0        2 
  18 chr18_33813849     AOna    T    A        0      0        2 
  18 chr18_33813849     ASom    T    A        0      0        2 
  18 chr18_33813849     HCab    T    A        0      0        2 
  18 chr18_33813849     HPrz    T    A        0      0        2 
  18 chr18_33813849     ZBoe    T    A        0      0        2 
  18 chr18_33813849     ZGre    T    A        0      0        2 
  18 chr18_33813849     ZHar    T    A      0.5      1        2 
  18 chr18_33813849   Sample    T    A        0      0        2 
  18 chr18_33818643     AAsi    G    T        0      0        2 
  18 chr18_33818643     AKia    G    T        0      0        2 
  18 chr18_33818643     AOna    G    T        0      0        2 
  18 chr18_33818643     ASom    G    T        0      0        2 
  18 chr18_33818643     HCab    G    T        0      0        2 
  18 chr18_33818643     HPrz    G    T        0      0        2 
  18 chr18_33818643     ZBoe    G    T      0.5      1        2 
  18 chr18_33818643     ZGre    G    T        0      0        2 
  18 chr18_33818643     ZHar    G    T        0      0        2 
  18 chr18_33818643   Sample    G    T        0      0        2 
  18 chr18_33834610     AAsi    T    C        0      0        2 
  18 chr18_33834610     AKia    T    C        0      0        2 
  18 chr18_33834610     AOna    T    C        0      0        2 
  18 chr18_33834610     ASom    T    C        0      0        2 
  18 chr18_33834610     HCab    T    C      0.5      1        2 
  18 chr18_33834610     HPrz    T    C        0      0        2 
  18 chr18_33834610     ZBoe    T    C        0      0        2 
  18 chr18_33834610     ZGre    T    C        0      0        2 
  18 chr18_33834610     ZHar    T    C        0      0        2 
  18 chr18_33834610   Sample    T    C        0      0        2 
  18 chr18_33846999     AAsi    T    G        0      0        2 
  18 chr18_33846999     AKia    T    G        0      0        2 
  18 chr18_33846999     AOna    T    G        0      0        2 
  18 chr18_33846999     ASom    T    G        0      0        2 
  18 chr18_33846999     HCab    T    G        1      2        2 
  18 chr18_33846999     HPrz    T    G        1      2        2 
  18 chr18_33846999     ZBoe    T    G        0      0        2 
  18 chr18_33846999     ZGre    T    G        0      0        2 
  18 chr18_33846999     ZHar    T    G        0      0        2 
  18 chr18_33846999   Sample    T    G        0      0        2 
  18 chr18_33853649     AAsi    T    C        0      0        2 
  18 chr18_33853649     AKia    T    C        0      0        2 
  18 chr18_33853649     AOna    T    C        0      0        2 
  18 chr18_33853649     ASom    T    C        0      0        2 
  18 chr18_33853649     HCab    T    C      0.5      1        2 
  18 chr18_33853649     HPrz    T    C        0      0        2 
  18 chr18_33853649     ZBoe    T    C        0      0        2 
  18 chr18_33853649     ZGre    T    C        0      0        2 
  18 chr18_33853649     ZHar    T    C        0      0        2 
  18 chr18_33853649   Sample    T    C        0      0        2 
  18 chr18_33855176     AAsi    T    C        0      0        2 
  18 chr18_33855176     AKia    T    C        0      0        2 
  18 chr18_33855176     AOna    T    C        0      0        2 
  18 chr18_33855176     ASom    T    C        0      0        2 
  18 chr18_33855176     HCab    T    C        0      0        2 
  18 chr18_33855176     HPrz    T    C        0      0        2 
  18 chr18_33855176     ZBoe    T    C        0      0        2 
  18 chr18_33855176     ZGre    T    C        0      0        2 
  18 chr18_33855176     ZHar    T    C      0.5      1        2 
  18 chr18_33855176   Sample    T    C        0      0        2 
  18 chr18_33856295     AAsi    T    C        0      0        2 
  18 chr18_33856295     AKia    T    C        0      0        2 
  18 chr18_33856295     AOna    T    C        0      0        2 
  18 chr18_33856295     ASom    T    C        0      0        2 
  18 chr18_33856295     HCab    T    C        1      2        2 
  18 chr18_33856295     HPrz    T    C        1      2        2 
  18 chr18_33856295     ZBoe    T    C        0      0        2 
  18 chr18_33856295     ZGre    T    C        0      0        2 
  18 chr18_33856295     ZHar    T    C        0      0        2 
  18 chr18_33856295   Sample    T    C        0      0        2 
  18 chr18_33861708     AAsi    G    C        0      0        2 
  18 chr18_33861708     AKia    G    C        0      0        2 
  18 chr18_33861708     AOna    G    C      0.5      1        2 
  18 chr18_33861708     ASom    G    C        0      0        2 
  18 chr18_33861708     HCab    G    C        0      0        2 
  18 chr18_33861708     HPrz    G    C        0      0        2 
  18 chr18_33861708     ZBoe    G    C        0      0        2 
  18 chr18_33861708     ZGre    G    C        0      0        2 
  18 chr18_33861708     ZHar    G    C        0      0        2 
  18 chr18_33861708   Sample    G    C        0      0        2 
  18 chr18_33864183     AAsi    T    C        0      0        2 
  18 chr18_33864183     AKia    T    C        0      0        2 
  18 chr18_33864183     AOna    T    C        0      0        2 
  18 chr18_33864183     ASom    T    C        0      0        2 
  18 chr18_33864183     HCab    T    C      0.5      1        2 
  18 chr18_33864183     HPrz    T    C        0      0        2 
  18 chr18_33864183     ZBoe    T    C        0      0        2 
  18 chr18_33864183     ZGre    T    C        0      0        2 
  18 chr18_33864183     ZHar    T    C        0      0        2 
  18 chr18_33864183   Sample    T    C        0      0        2 
  18 chr18_33869404     AAsi    A    G        0      0        2 
  18 chr18_33869404     AKia    A    G        0      0        2 
  18 chr18_33869404     AOna    A    G        0      0        2 
  18 chr18_33869404     ASom    A    G        0      0        2 
  18 chr18_33869404     HCab    A    G        1      2        2 
  18 chr18_33869404     HPrz    A    G        1      2        2 
  18 chr18_33869404     ZBoe    A    G        0      0        2 
  18 chr18_33869404     ZGre    A    G        0      0        2 
  18 chr18_33869404     ZHar    A    G        0      0        2 
  18 chr18_33869404   Sample    A    G        0      0        2 
  18 chr18_33872346     AAsi    A    G        0      0        2 
  18 chr18_33872346     AKia    A    G        0      0        2 
  18 chr18_33872346     AOna    A    G        0      0        2 
  18 chr18_33872346     ASom    A    G        0      0        2 
  18 chr18_33872346     HCab    A    G        1      2        2 
  18 chr18_33872346     HPrz    A    G        1      2        2 
  18 chr18_33872346     ZBoe    A    G        0      0        2 
  18 chr18_33872346     ZGre    A    G        0      0        2 
  18 chr18_33872346     ZHar    A    G        0      0        2 
  18 chr18_33872346   Sample    A    G        0      0        2 
  18 chr18_33874584     AAsi    C    T        0      0        2 
  18 chr18_33874584     AKia    C    T        0      0        2 
  18 chr18_33874584     AOna    C    T        0      0        2 
  18 chr18_33874584     ASom    C    T        0      0        2 
  18 chr18_33874584     HCab    C    T        1      2        2 
  18 chr18_33874584     HPrz    C    T        1      2        2 
  18 chr18_33874584     ZBoe    C    T        0      0        2 
  18 chr18_33874584     ZGre    C    T        0      0        2 
  18 chr18_33874584     ZHar    C    T        0      0        2 
  18 chr18_33874584   Sample    C    T        0      0        2 
  18 chr18_33879550     AAsi    T    C        0      0        2 
  18 chr18_33879550     AKia    T    C        0      0        2 
  18 chr18_33879550     AOna    T    C        0      0        2 
  18 chr18_33879550     ASom    T    C      0.5      1        2 
  18 chr18_33879550     HCab    T    C        0      0        2 
  18 chr18_33879550     HPrz    T    C        0      0        2 
  18 chr18_33879550     ZBoe    T    C        0      0        2 
  18 chr18_33879550     ZGre    T    C        0      0        2 
  18 chr18_33879550     ZHar    T    C        0      0        2 
  18 chr18_33879550   Sample    T    C        0      0        2 
  18 chr18_33880835     AAsi    A    C        0      0        2 
  18 chr18_33880835     AKia    A    C        0      0        2 
  18 chr18_33880835     AOna    A    C        0      0        2 
  18 chr18_33880835     ASom    A    C        0      0        2 
  18 chr18_33880835     HCab    A    C        1      2        2 
  18 chr18_33880835     HPrz    A    C        1      2        2 
  18 chr18_33880835     ZBoe    A    C        0      0        2 
  18 chr18_33880835     ZGre    A    C        0      0        2 
  18 chr18_33880835     ZHar    A    C        0      0        2 
  18 chr18_33880835   Sample    A    C        0      0        2 
  18 chr18_33882414     AAsi    C    T        0      0        2 
  18 chr18_33882414     AKia    C    T        0      0        2 
  18 chr18_33882414     AOna    C    T        0      0        2 
  18 chr18_33882414     ASom    C    T        0      0        2 
  18 chr18_33882414     HCab    C    T        1      2        2 
  18 chr18_33882414     HPrz    C    T        1      2        2 
  18 chr18_33882414     ZBoe    C    T        0      0        2 
  18 chr18_33882414     ZGre    C    T        0      0        2 
  18 chr18_33882414     ZHar    C    T        0      0        2 
  18 chr18_33882414   Sample    C    T        0      0        2 
  18 chr18_33883343     AAsi    T    C        0      0        2 
  18 chr18_33883343     AKia    T    C      0.5      1        2 
  18 chr18_33883343     AOna    T    C        0      0        2 
  18 chr18_33883343     ASom    T    C        0      0        2 
  18 chr18_33883343     HCab    T    C        0      0        2 
  18 chr18_33883343     HPrz    T    C        0      0        2 
  18 chr18_33883343     ZBoe    T    C        0      0        2 
  18 chr18_33883343     ZGre    T    C        0      0        2 
  18 chr18_33883343     ZHar    T    C        0      0        2 
  18 chr18_33883343   Sample    T    C        0      0        2 
  18 chr18_33898129     AAsi    T    A        0      0        2 
  18 chr18_33898129     AKia    T    A        0      0        2 
  18 chr18_33898129     AOna    T    A        0      0        2 
  18 chr18_33898129     ASom    T    A        0      0        2 
  18 chr18_33898129     HCab    T    A        0      0        2 
  18 chr18_33898129     HPrz    T    A        0      0        2 
  18 chr18_33898129     ZBoe    T    A        0      0        2 
  18 chr18_33898129     ZGre    T    A        0      0        2 
  18 chr18_33898129     ZHar    T    A        1      2        2 
  18 chr18_33898129   Sample    T    A        0      0        2 
  18 chr18_33899615     AAsi    C    A        0      0        2 
  18 chr18_33899615     AKia    C    A        0      0        2 
  18 chr18_33899615     AOna    C    A        0      0        2 
  18 chr18_33899615     ASom    C    A        0      0        2 
  18 chr18_33899615     HCab    C    A        0      0        2 
  18 chr18_33899615     HPrz    C    A        0      0        2 
  18 chr18_33899615     ZBoe    C    A        0      0        2 
  18 chr18_33899615     ZGre    C    A        0      0        2 
  18 chr18_33899615     ZHar    C    A        1      2        2 
  18 chr18_33899615   Sample    C    A        0      0        2 
  18 chr18_33904736     AAsi    C    G        0      0        2 
  18 chr18_33904736     AKia    C    G        0      0        2 
  18 chr18_33904736     AOna    C    G        0      0        2 
  18 chr18_33904736     ASom    C    G        0      0        2 
  18 chr18_33904736     HCab    C    G      0.5      1        2 
  18 chr18_33904736     HPrz    C    G        0      0        2 
  18 chr18_33904736     ZBoe    C    G        0      0        2 
  18 chr18_33904736     ZGre    C    G        0      0        2 
  18 chr18_33904736     ZHar    C    G        0      0        2 
  18 chr18_33904736   Sample    C    G        0      0        2 
  18 chr18_33913173     AAsi    G    T        0      0        2 
  18 chr18_33913173     AKia    G    T        0      0        2 
  18 chr18_33913173     AOna    G    T        0      0        2 
  18 chr18_33913173     ASom    G    T        0      0        2 
  18 chr18_33913173     HCab    G    T        0      0        2 
  18 chr18_33913173     HPrz    G    T        0      0        2 
  18 chr18_33913173     ZBoe    G    T      0.5      1        2 
  18 chr18_33913173     ZGre    G    T        0      0        2 
  18 chr18_33913173     ZHar    G    T        0      0        2 
  18 chr18_33913173   Sample    G    T        0      0        2 
  18 chr18_33926642     AAsi    C    T        0      0        2 
  18 chr18_33926642     AKia    C    T      0.5      1        2 
  18 chr18_33926642     AOna    C    T        0      0        2 
  18 chr18_33926642     ASom    C    T        0      0        2 
  18 chr18_33926642     HCab    C    T        0      0        2 
  18 chr18_33926642     HPrz    C    T        0      0        2 
  18 chr18_33926642     ZBoe    C    T        0      0        2 
  18 chr18_33926642     ZGre    C    T        0      0        2 
  18 chr18_33926642     ZHar    C    T        0      0        2 
  18 chr18_33926642   Sample    C    T        0      0        2 
  18 chr18_33929228     AAsi    G    C      0.5      1        2 
  18 chr18_33929228     AKia    G    C        0      0        2 
  18 chr18_33929228     AOna    G    C        0      0        2 
  18 chr18_33929228     ASom    G    C        0      0        2 
  18 chr18_33929228     HCab    G    C        0      0        2 
  18 chr18_33929228     HPrz    G    C        0      0        2 
  18 chr18_33929228     ZBoe    G    C        0      0        2 
  18 chr18_33929228     ZGre    G    C        0      0        2 
  18 chr18_33929228     ZHar    G    C        0      0        2 
  18 chr18_33929228   Sample    G    C        1      2        2 
  18 chr18_33929766     AAsi    T    C        0      0        2 
  18 chr18_33929766     AKia    T    C        0      0        2 
  18 chr18_33929766     AOna    T    C      0.5      1        2 
  18 chr18_33929766     ASom    T    C        0      0        2 
  18 chr18_33929766     HCab    T    C        0      0        2 
  18 chr18_33929766     HPrz    T    C        0      0        2 
  18 chr18_33929766     ZBoe    T    C        0      0        2 
  18 chr18_33929766     ZGre    T    C        0      0        2 
  18 chr18_33929766     ZHar    T    C        0      0        2 
  18 chr18_33929766   Sample    T    C        0      0        2 
  18 chr18_33931718     AAsi    T    C        0      0        2 
  18 chr18_33931718     AKia    T    C        0      0        2 
  18 chr18_33931718     AOna    T    C        0      0        2 
  18 chr18_33931718     ASom    T    C        0      0        2 
  18 chr18_33931718     HCab    T    C        1      2        2 
  18 chr18_33931718     HPrz    T    C        1      2        2 
  18 chr18_33931718     ZBoe    T    C        0      0        2 
  18 chr18_33931718     ZGre    T    C        0      0        2 
  18 chr18_33931718     ZHar    T    C        0      0        2 
  18 chr18_33931718   Sample    T    C        0      0        2 
  18 chr18_33935015     AAsi    C    T      0.5      1        2 
  18 chr18_33935015     AKia    C    T        0      0        2 
  18 chr18_33935015     AOna    C    T        0      0        2 
  18 chr18_33935015     ASom    C    T        0      0        2 
  18 chr18_33935015     HCab    C    T        0      0        2 
  18 chr18_33935015     HPrz    C    T        0      0        2 
  18 chr18_33935015     ZBoe    C    T        0      0        2 
  18 chr18_33935015     ZGre    C    T        0      0        2 
  18 chr18_33935015     ZHar    C    T        0      0        2 
  18 chr18_33935015   Sample    C    T        0      0        2 
  18 chr18_33938015     AAsi    G    T        0      0        2 
  18 chr18_33938015     AKia    G    T        0      0        2 
  18 chr18_33938015     AOna    G    T        0      0        2 
  18 chr18_33938015     ASom    G    T        0      0        2 
  18 chr18_33938015     HCab    G    T        0      0        2 
  18 chr18_33938015     HPrz    G    T        0      0        2 
  18 chr18_33938015     ZBoe    G    T        1      2        2 
  18 chr18_33938015     ZGre    G    T        0      0        2 
  18 chr18_33938015     ZHar    G    T        1      2        2 
  18 chr18_33938015   Sample    G    T        0      0        2 
  18 chr18_33939758     AAsi    C    G        0      0        2 
  18 chr18_33939758     AKia    C    G        0      0        2 
  18 chr18_33939758     AOna    C    G        0      0        2 
  18 chr18_33939758     ASom    C    G        0      0        2 
  18 chr18_33939758     HCab    C    G        1      2        2 
  18 chr18_33939758     HPrz    C    G        1      2        2 
  18 chr18_33939758     ZBoe    C    G        0      0        2 
  18 chr18_33939758     ZGre    C    G        0      0        2 
  18 chr18_33939758     ZHar    C    G        0      0        2 
  18 chr18_33939758   Sample    C    G        0      0        2 
  18 chr18_33940019     AAsi    T    C        0      0        2 
  18 chr18_33940019     AKia    T    C        0      0        2 
  18 chr18_33940019     AOna    T    C        1      2        2 
  18 chr18_33940019     ASom    T    C        0      0        2 
  18 chr18_33940019     HCab    T    C        0      0        2 
  18 chr18_33940019     HPrz    T    C        0      0        2 
  18 chr18_33940019     ZBoe    T    C        0      0        2 
  18 chr18_33940019     ZGre    T    C        0      0        2 
  18 chr18_33940019     ZHar    T    C        0      0        2 
  18 chr18_33940019   Sample    T    C        0      0        2 
  18 chr18_33942975     AAsi    T    G        0      0        2 
  18 chr18_33942975     AKia    T    G        0      0        2 
  18 chr18_33942975     AOna    T    G        0      0        2 
  18 chr18_33942975     ASom    T    G        0      0        2 
  18 chr18_33942975     HCab    T    G        0      0        2 
  18 chr18_33942975     HPrz    T    G      0.5      1        2 
  18 chr18_33942975     ZBoe    T    G        0      0        2 
  18 chr18_33942975     ZGre    T    G        0      0        2 
  18 chr18_33942975     ZHar    T    G        0      0        2 
  18 chr18_33942975   Sample    T    G        0      0        2 
  18 chr18_33947203     AAsi    T    C        0      0        2 
  18 chr18_33947203     AKia    T    C        0      0        2 
  18 chr18_33947203     AOna    T    C        0      0        2 
  18 chr18_33947203     ASom    T    C        0      0        2 
  18 chr18_33947203     HCab    T    C        1      2        2 
  18 chr18_33947203     HPrz    T    C        1      2        2 
  18 chr18_33947203     ZBoe    T    C        0      0        2 
  18 chr18_33947203     ZGre    T    C        0      0        2 
  18 chr18_33947203     ZHar    T    C        0      0        2 
  18 chr18_33947203   Sample    T    C        0      0        2 
  18 chr18_33968695     AAsi    C    A        0      0        2 
  18 chr18_33968695     AKia    C    A        0      0        2 
  18 chr18_33968695     AOna    C    A        0      0        2 
  18 chr18_33968695     ASom    C    A        0      0        2 
  18 chr18_33968695     HCab    C    A        1      2        2 
  18 chr18_33968695     HPrz    C    A        1      2        2 
  18 chr18_33968695     ZBoe    C    A        0      0        2 
  18 chr18_33968695     ZGre    C    A        0      0        2 
  18 chr18_33968695     ZHar    C    A        0      0        2 
  18 chr18_33968695   Sample    C    A        0      0        2 
  18 chr18_33973141     AAsi    C    T        0      0        2 
  18 chr18_33973141     AKia    C    T        0      0        2 
  18 chr18_33973141     AOna    C    T        0      0        2 
  18 chr18_33973141     ASom    C    T        0      0        2 
  18 chr18_33973141     HCab    C    T        1      2        2 
  18 chr18_33973141     HPrz    C    T        1      2        2 
  18 chr18_33973141     ZBoe    C    T        0      0        2 
  18 chr18_33973141     ZGre    C    T        0      0        2 
  18 chr18_33973141     ZHar    C    T        0      0        2 
  18 chr18_33973141   Sample    C    T        0      0        2 
  18 chr18_33976623     AAsi    G    A        0      0        2 
  18 chr18_33976623     AKia    G    A        0      0        2 
  18 chr18_33976623     AOna    G    A        0      0        2 
  18 chr18_33976623     ASom    G    A        0      0        2 
  18 chr18_33976623     HCab    G    A        0      0        2 
  18 chr18_33976623     HPrz    G    A      0.5      1        2 
  18 chr18_33976623     ZBoe    G    A        0      0        2 
  18 chr18_33976623     ZGre    G    A        0      0        2 
  18 chr18_33976623     ZHar    G    A        0      0        2 
  18 chr18_33976623   Sample    G    A        0      0        2 
  18 chr18_33979658     AAsi    A    G        0      0        2 
  18 chr18_33979658     AKia    A    G        0      0        2 
  18 chr18_33979658     AOna    A    G        0      0        2 
  18 chr18_33979658     ASom    A    G        0      0        2 
  18 chr18_33979658     HCab    A    G        1      2        2 
  18 chr18_33979658     HPrz    A    G        1      2        2 
  18 chr18_33979658     ZBoe    A    G        0      0        2 
  18 chr18_33979658     ZGre    A    G        0      0        2 
  18 chr18_33979658     ZHar    A    G        0      0        2 
  18 chr18_33979658   Sample    A    G        0      0        2 
  18 chr18_33984602     AAsi    A    G        0      0        2 
  18 chr18_33984602     AKia    A    G        0      0        2 
  18 chr18_33984602     AOna    A    G        0      0        2 
  18 chr18_33984602     ASom    A    G        0      0        2 
  18 chr18_33984602     HCab    A    G        1      2        2 
  18 chr18_33984602     HPrz    A    G        1      2        2 
  18 chr18_33984602     ZBoe    A    G        0      0        2 
  18 chr18_33984602     ZGre    A    G        0      0        2 
  18 chr18_33984602     ZHar    A    G        0      0        2 
  18 chr18_33984602   Sample    A    G        0      0        2 
  18 chr18_33985667     AAsi    T    C        0      0        2 
  18 chr18_33985667     AKia    T    C        0      0        2 
  18 chr18_33985667     AOna    T    C      0.5      1        2 
  18 chr18_33985667     ASom    T    C        0      0        2 
  18 chr18_33985667     HCab    T    C        0      0        2 
  18 chr18_33985667     HPrz    T    C        0      0        2 
  18 chr18_33985667     ZBoe    T    C        0      0        2 
  18 chr18_33985667     ZGre    T    C        0      0        2 
  18 chr18_33985667     ZHar    T    C        0      0        2 
  18 chr18_33985667   Sample    T    C        0      0        2 
  18 chr18_33990600     AAsi    C    T        0      0        2 
  18 chr18_33990600     AKia    C    T        0      0        2 
  18 chr18_33990600     AOna    C    T        0      0        2 
  18 chr18_33990600     ASom    C    T        0      0        2 
  18 chr18_33990600     HCab    C    T        0      0        2 
  18 chr18_33990600     HPrz    C    T        0      0        2 
  18 chr18_33990600     ZBoe    C    T      0.5      1        2 
  18 chr18_33990600     ZGre    C    T        0      0        2 
  18 chr18_33990600     ZHar    C    T        0      0        2 
  18 chr18_33990600   Sample    C    T        0      0        2 
  18 chr18_33990956     AAsi    A    G      0.5      1        2 
  18 chr18_33990956     AKia    A    G        0      0        2 
  18 chr18_33990956     AOna    A    G        0      0        2 
  18 chr18_33990956     ASom    A    G        0      0        2 
  18 chr18_33990956     HCab    A    G        0      0        2 
  18 chr18_33990956     HPrz    A    G        0      0        2 
  18 chr18_33990956     ZBoe    A    G        0      0        2 
  18 chr18_33990956     ZGre    A    G        0      0        2 
  18 chr18_33990956     ZHar    A    G        0      0        2 
  18 chr18_33990956   Sample    A    G        0      0        2 
  18 chr18_33998378     AAsi    A    G        0      0        2 
  18 chr18_33998378     AKia    A    G        0      0        2 
  18 chr18_33998378     AOna    A    G        0      0        2 
  18 chr18_33998378     ASom    A    G        0      0        2 
  18 chr18_33998378     HCab    A    G        0      0        2 
  18 chr18_33998378     HPrz    A    G      0.5      1        2 
  18 chr18_33998378     ZBoe    A    G        0      0        2 
  18 chr18_33998378     ZGre    A    G        0      0        2 
  18 chr18_33998378     ZHar    A    G        0      0        2 
  18 chr18_33998378   Sample    A    G        0      0        2 
  18 chr18_34002086     AAsi    C    G        0      0        2 
  18 chr18_34002086     AKia    C    G        0      0        2 
  18 chr18_34002086     AOna    C    G      0.5      1        2 
  18 chr18_34002086     ASom    C    G        0      0        2 
  18 chr18_34002086     HCab    C    G        0      0        2 
  18 chr18_34002086     HPrz    C    G        0      0        2 
  18 chr18_34002086     ZBoe    C    G        0      0        2 
  18 chr18_34002086     ZGre    C    G        0      0        2 
  18 chr18_34002086     ZHar    C    G        0      0        2 
  18 chr18_34002086   Sample    C    G        0      0        2 
  18 chr18_34003989     AAsi    T    C        0      0        2 
  18 chr18_34003989     AKia    T    C        0      0        2 
  18 chr18_34003989     AOna    T    C      0.5      1        2 
  18 chr18_34003989     ASom    T    C        0      0        2 
  18 chr18_34003989     HCab    T    C        0      0        2 
  18 chr18_34003989     HPrz    T    C        0      0        2 
  18 chr18_34003989     ZBoe    T    C        0      0        2 
  18 chr18_34003989     ZGre    T    C        0      0        2 
  18 chr18_34003989     ZHar    T    C        0      0        2 
  18 chr18_34003989   Sample    T    C        0      0        2 
  18 chr18_34013814     AAsi    G    C        0      0        2 
  18 chr18_34013814     AKia    G    C        0      0        2 
  18 chr18_34013814     AOna    G    C        0      0        2 
  18 chr18_34013814     ASom    G    C        0      0        2 
  18 chr18_34013814     HCab    G    C        1      2        2 
  18 chr18_34013814     HPrz    G    C        1      2        2 
  18 chr18_34013814     ZBoe    G    C        0      0        2 
  18 chr18_34013814     ZGre    G    C        0      0        2 
  18 chr18_34013814     ZHar    G    C        0      0        2 
  18 chr18_34013814   Sample    G    C        0      0        2 
  18 chr18_34014346     AAsi    C    A        0      0        2 
  18 chr18_34014346     AKia    C    A        0      0        2 
  18 chr18_34014346     AOna    C    A        0      0        2 
  18 chr18_34014346     ASom    C    A        0      0        2 
  18 chr18_34014346     HCab    C    A        0      0        2 
  18 chr18_34014346     HPrz    C    A        0      0        2 
  18 chr18_34014346     ZBoe    C    A      0.5      1        2 
  18 chr18_34014346     ZGre    C    A        0      0        2 
  18 chr18_34014346     ZHar    C    A        0      0        2 
  18 chr18_34014346   Sample    C    A        0      0        2 
  18 chr18_34018400     AAsi    T    C        0      0        2 
  18 chr18_34018400     AKia    T    C        0      0        2 
  18 chr18_34018400     AOna    T    C        0      0        2 
  18 chr18_34018400     ASom    T    C        0      0        2 
  18 chr18_34018400     HCab    T    C      0.5      1        2 
  18 chr18_34018400     HPrz    T    C      0.5      1        2 
  18 chr18_34018400     ZBoe    T    C        0      0        2 
  18 chr18_34018400     ZGre    T    C        0      0        2 
  18 chr18_34018400     ZHar    T    C        0      0        2 
  18 chr18_34018400   Sample    T    C        0      0        2 
  18 chr18_34025592     AAsi    T    C        0      0        2 
  18 chr18_34025592     AKia    T    C        0      0        2 
  18 chr18_34025592     AOna    T    C        0      0        2 
  18 chr18_34025592     ASom    T    C        0      0        2 
  18 chr18_34025592     HCab    T    C        1      2        2 
  18 chr18_34025592     HPrz    T    C        1      2        2 
  18 chr18_34025592     ZBoe    T    C        0      0        2 
  18 chr18_34025592     ZGre    T    C        0      0        2 
  18 chr18_34025592     ZHar    T    C        0      0        2 
  18 chr18_34025592   Sample    T    C        0      0        2 
  18 chr18_34025984     AAsi    T    C        0      0        2 
  18 chr18_34025984     AKia    T    C        0      0        2 
  18 chr18_34025984     AOna    T    C        0      0        2 
  18 chr18_34025984     ASom    T    C      0.5      1        2 
  18 chr18_34025984     HCab    T    C        0      0        2 
  18 chr18_34025984     HPrz    T    C        0      0        2 
  18 chr18_34025984     ZBoe    T    C        0      0        2 
  18 chr18_34025984     ZGre    T    C        0      0        2 
  18 chr18_34025984     ZHar    T    C        0      0        2 
  18 chr18_34025984   Sample    T    C        0      0        2 
  18 chr18_34027585     AAsi    C    T        0      0        2 
  18 chr18_34027585     AKia    C    T        0      0        2 
  18 chr18_34027585     AOna    C    T        0      0        2 
  18 chr18_34027585     ASom    C    T        0      0        2 
  18 chr18_34027585     HCab    C    T        1      2        2 
  18 chr18_34027585     HPrz    C    T        1      2        2 
  18 chr18_34027585     ZBoe    C    T        0      0        2 
  18 chr18_34027585     ZGre    C    T        0      0        2 
  18 chr18_34027585     ZHar    C    T        0      0        2 
  18 chr18_34027585   Sample    C    T        0      0        2 
  18 chr18_34033222     AAsi    G    C        0      0        2 
  18 chr18_34033222     AKia    G    C        0      0        2 
  18 chr18_34033222     AOna    G    C        0      0        2 
  18 chr18_34033222     ASom    G    C        0      0        2 
  18 chr18_34033222     HCab    G    C        0      0        2 
  18 chr18_34033222     HPrz    G    C        0      0        2 
  18 chr18_34033222     ZBoe    G    C      0.5      1        2 
  18 chr18_34033222     ZGre    G    C        0      0        2 
  18 chr18_34033222     ZHar    G    C        0      0        2 
  18 chr18_34033222   Sample    G    C        0      0        2 
  18 chr18_34037556     AAsi    T    C        0      0        2 
  18 chr18_34037556     AKia    T    C        0      0        2 
  18 chr18_34037556     AOna    T    C        0      0        2 
  18 chr18_34037556     ASom    T    C        0      0        2 
  18 chr18_34037556     HCab    T    C      0.5      1        2 
  18 chr18_34037556     HPrz    T    C      0.5      1        2 
  18 chr18_34037556     ZBoe    T    C        0      0        2 
  18 chr18_34037556     ZGre    T    C        0      0        2 
  18 chr18_34037556     ZHar    T    C        0      0        2 
  18 chr18_34037556   Sample    T    C        0      0        2 
  18 chr18_34039829     AAsi    A    G      0.5      1        2 
  18 chr18_34039829     AKia    A    G        0      0        2 
  18 chr18_34039829     AOna    A    G        0      0        2 
  18 chr18_34039829     ASom    A    G        0      0        2 
  18 chr18_34039829     HCab    A    G        0      0        2 
  18 chr18_34039829     HPrz    A    G        0      0        2 
  18 chr18_34039829     ZBoe    A    G        0      0        2 
  18 chr18_34039829     ZGre    A    G        0      0        2 
  18 chr18_34039829     ZHar    A    G        0      0        2 
  18 chr18_34039829   Sample    A    G        0      0        2 
  18 chr18_34050146     AAsi    A    G      0.5      1        2 
  18 chr18_34050146     AKia    A    G        0      0        2 
  18 chr18_34050146     AOna    A    G        0      0        2 
  18 chr18_34050146     ASom    A    G        0      0        2 
  18 chr18_34050146     HCab    A    G        0      0        2 
  18 chr18_34050146     HPrz    A    G        0      0        2 
  18 chr18_34050146     ZBoe    A    G        0      0        2 
  18 chr18_34050146     ZGre    A    G        0      0        2 
  18 chr18_34050146     ZHar    A    G        0      0        2 
  18 chr18_34050146   Sample    A    G        0      0        2 
  18 chr18_34057287     AAsi    C    T        0      0        2 
  18 chr18_34057287     AKia    C    T        1      2        2 
  18 chr18_34057287     AOna    C    T      0.5      1        2 
  18 chr18_34057287     ASom    C    T        0      0        2 
  18 chr18_34057287     HCab    C    T        0      0        2 
  18 chr18_34057287     HPrz    C    T        0      0        2 
  18 chr18_34057287     ZBoe    C    T        0      0        2 
  18 chr18_34057287     ZGre    C    T        0      0        2 
  18 chr18_34057287     ZHar    C    T        0      0        2 
  18 chr18_34057287   Sample    C    T        0      0        2 
  18 chr18_34066723     AAsi    G    A        0      0        2 
  18 chr18_34066723     AKia    G    A        0      0        2 
  18 chr18_34066723     AOna    G    A        0      0        2 
  18 chr18_34066723     ASom    G    A        0      0        2 
  18 chr18_34066723     HCab    G    A        0      0        2 
  18 chr18_34066723     HPrz    G    A        0      0        2 
  18 chr18_34066723     ZBoe    G    A        0      0        2 
  18 chr18_34066723     ZGre    G    A        1      2        2 
  18 chr18_34066723     ZHar    G    A        0      0        2 
  18 chr18_34066723   Sample    G    A        0      0        2 
  18 chr18_34068221     AAsi    G    A        0      0        2 
  18 chr18_34068221     AKia    G    A        0      0        2 
  18 chr18_34068221     AOna    G    A        0      0        2 
  18 chr18_34068221     ASom    G    A        0      0        2 
  18 chr18_34068221     HCab    G    A        1      2        2 
  18 chr18_34068221     HPrz    G    A        1      2        2 
  18 chr18_34068221     ZBoe    G    A        0      0        2 
  18 chr18_34068221     ZGre    G    A        0      0        2 
  18 chr18_34068221     ZHar    G    A        0      0        2 
  18 chr18_34068221   Sample    G    A        0      0        2 
  18 chr18_34068806     AAsi    T    C      0.5      1        2 
  18 chr18_34068806     AKia    T    C        0      0        2 
  18 chr18_34068806     AOna    T    C        0      0        2 
  18 chr18_34068806     ASom    T    C        0      0        2 
  18 chr18_34068806     HCab    T    C        0      0        2 
  18 chr18_34068806     HPrz    T    C        0      0        2 
  18 chr18_34068806     ZBoe    T    C        0      0        2 
  18 chr18_34068806     ZGre    T    C        0      0        2 
  18 chr18_34068806     ZHar    T    C        0      0        2 
  18 chr18_34068806   Sample    T    C        1      2        2 
  18 chr18_34072679     AAsi    T    C        0      0        2 
  18 chr18_34072679     AKia    T    C        0      0        2 
  18 chr18_34072679     AOna    T    C        0      0        2 
  18 chr18_34072679     ASom    T    C        0      0        2 
  18 chr18_34072679     HCab    T    C        0      0        2 
  18 chr18_34072679     HPrz    T    C        0      0        2 
  18 chr18_34072679     ZBoe    T    C        1      2        2 
  18 chr18_34072679     ZGre    T    C        0      0        2 
  18 chr18_34072679     ZHar    T    C        0      0        2 
  18 chr18_34072679   Sample    T    C        0      0        2 
  18 chr18_34080218     AAsi    C    A        0      0        2 
  18 chr18_34080218     AKia    C    A        0      0        2 
  18 chr18_34080218     AOna    C    A        0      0        2 
  18 chr18_34080218     ASom    C    A        0      0        2 
  18 chr18_34080218     HCab    C    A      0.5      1        2 
  18 chr18_34080218     HPrz    C    A        0      0        2 
  18 chr18_34080218     ZBoe    C    A        0      0        2 
  18 chr18_34080218     ZGre    C    A        0      0        2 
  18 chr18_34080218     ZHar    C    A        0      0        2 
  18 chr18_34080218   Sample    C    A        0      0        2 
  18 chr18_34086051     AAsi    C    T        0      0        2 
  18 chr18_34086051     AKia    C    T        0      0        2 
  18 chr18_34086051     AOna    C    T        1      2        2 
  18 chr18_34086051     ASom    C    T        0      0        2 
  18 chr18_34086051     HCab    C    T        0      0        2 
  18 chr18_34086051     HPrz    C    T        0      0        2 
  18 chr18_34086051     ZBoe    C    T        0      0        2 
  18 chr18_34086051     ZGre    C    T        0      0        2 
  18 chr18_34086051     ZHar    C    T        0      0        2 
  18 chr18_34086051   Sample    C    T        0      0        2 
  18 chr18_34087291     AAsi    C    T        0      0        2 
  18 chr18_34087291     AKia    C    T        0      0        2 
  18 chr18_34087291     AOna    C    T      0.5      1        2 
  18 chr18_34087291     ASom    C    T        0      0        2 
  18 chr18_34087291     HCab    C    T        0      0        2 
  18 chr18_34087291     HPrz    C    T        0      0        2 
  18 chr18_34087291     ZBoe    C    T        0      0        2 
  18 chr18_34087291     ZGre    C    T        0      0        2 
  18 chr18_34087291     ZHar    C    T        0      0        2 
  18 chr18_34087291   Sample    C    T        0      0        2 
  18 chr18_34088125     AAsi    C    T        0      0        2 
  18 chr18_34088125     AKia    C    T        1      2        2 
  18 chr18_34088125     AOna    C    T        0      0        2 
  18 chr18_34088125     ASom    C    T        0      0        2 
  18 chr18_34088125     HCab    C    T        0      0        2 
  18 chr18_34088125     HPrz    C    T        0      0        2 
  18 chr18_34088125     ZBoe    C    T        0      0        2 
  18 chr18_34088125     ZGre    C    T        0      0        2 
  18 chr18_34088125     ZHar    C    T        0      0        2 
  18 chr18_34088125   Sample    C    T        0      0        2 
  18 chr18_34091867     AAsi    G    A        0      0        2 
  18 chr18_34091867     AKia    G    A        0      0        2 
  18 chr18_34091867     AOna    G    A        0      0        2 
  18 chr18_34091867     ASom    G    A        0      0        2 
  18 chr18_34091867     HCab    G    A        1      2        2 
  18 chr18_34091867     HPrz    G    A        1      2        2 
  18 chr18_34091867     ZBoe    G    A        0      0        2 
  18 chr18_34091867     ZGre    G    A        0      0        2 
  18 chr18_34091867     ZHar    G    A        0      0        2 
  18 chr18_34091867   Sample    G    A        0      0        2 
  18 chr18_34092337     AAsi    T    C        0      0        2 
  18 chr18_34092337     AKia    T    C        0      0        2 
  18 chr18_34092337     AOna    T    C      0.5      1        2 
  18 chr18_34092337     ASom    T    C        0      0        2 
  18 chr18_34092337     HCab    T    C        0      0        2 
  18 chr18_34092337     HPrz    T    C        0      0        2 
  18 chr18_34092337     ZBoe    T    C        0      0        2 
  18 chr18_34092337     ZGre    T    C        0      0        2 
  18 chr18_34092337     ZHar    T    C        0      0        2 
  18 chr18_34092337   Sample    T    C        0      0        2 
  18 chr18_34094244     AAsi    C    T        1      2        2 
  18 chr18_34094244     AKia    C    T        1      2        2 
  18 chr18_34094244     AOna    C    T        0      0        2 
  18 chr18_34094244     ASom    C    T        1      2        2 
  18 chr18_34094244     HCab    C    T        0      0        2 
  18 chr18_34094244     HPrz    C    T        0      0        2 
  18 chr18_34094244     ZBoe    C    T        0      0        2 
  18 chr18_34094244     ZGre    C    T        0      0        2 
  18 chr18_34094244     ZHar    C    T        0      0        2 
  18 chr18_34094244   Sample    C    T        1      2        2 
  18 chr18_34095898     AAsi    C    T        0      0        2 
  18 chr18_34095898     AKia    C    T        0      0        2 
  18 chr18_34095898     AOna    C    T        0      0        2 
  18 chr18_34095898     ASom    C    T        0      0        2 
  18 chr18_34095898     HCab    C    T        0      0        2 
  18 chr18_34095898     HPrz    C    T        0      0        2 
  18 chr18_34095898     ZBoe    C    T      0.5      1        2 
  18 chr18_34095898     ZGre    C    T        0      0        2 
  18 chr18_34095898     ZHar    C    T        0      0        2 
  18 chr18_34095898   Sample    C    T        0      0        2 
  18 chr18_34106405     AAsi    C    G        0      0        2 
  18 chr18_34106405     AKia    C    G        0      0        2 
  18 chr18_34106405     AOna    C    G        1      2        2 
  18 chr18_34106405     ASom    C    G        0      0        2 
  18 chr18_34106405     HCab    C    G        0      0        2 
  18 chr18_34106405     HPrz    C    G        0      0        2 
  18 chr18_34106405     ZBoe    C    G        1      2        2 
  18 chr18_34106405     ZGre    C    G        1      2        2 
  18 chr18_34106405     ZHar    C    G        1      2        2 
  18 chr18_34106405   Sample    C    G        0      0        2 
  18 chr18_34106691     AAsi    C    A        0      0        2 
  18 chr18_34106691     AKia    C    A        0      0        2 
  18 chr18_34106691     AOna    C    A        0      0        2 
  18 chr18_34106691     ASom    C    A        0      0        2 
  18 chr18_34106691     HCab    C    A        1      2        2 
  18 chr18_34106691     HPrz    C    A        1      2        2 
  18 chr18_34106691     ZBoe    C    A        0      0        2 
  18 chr18_34106691     ZGre    C    A        0      0        2 
  18 chr18_34106691     ZHar    C    A        0      0        2 
  18 chr18_34106691   Sample    C    A        0      0        2 
  18 chr18_34111469     AAsi    T    G      0.5      1        2 
  18 chr18_34111469     AKia    T    G        0      0        2 
  18 chr18_34111469     AOna    T    G        0      0        2 
  18 chr18_34111469     ASom    T    G        0      0        2 
  18 chr18_34111469     HCab    T    G        0      0        2 
  18 chr18_34111469     HPrz    T    G        0      0        2 
  18 chr18_34111469     ZBoe    T    G        0      0        2 
  18 chr18_34111469     ZGre    T    G        0      0        2 
  18 chr18_34111469     ZHar    T    G        0      0        2 
  18 chr18_34111469   Sample    T    G        0      0        2 
  18 chr18_34112975     AAsi    T    C        0      0        2 
  18 chr18_34112975     AKia    T    C        0      0        2 
  18 chr18_34112975     AOna    T    C        0      0        2 
  18 chr18_34112975     ASom    T    C        0      0        2 
  18 chr18_34112975     HCab    T    C        1      2        2 
  18 chr18_34112975     HPrz    T    C        1      2        2 
  18 chr18_34112975     ZBoe    T    C        0      0        2 
  18 chr18_34112975     ZGre    T    C        0      0        2 
  18 chr18_34112975     ZHar    T    C        0      0        2 
  18 chr18_34112975   Sample    T    C        0      0        2 
  18 chr18_34116421     AAsi    T    C        0      0        2 
  18 chr18_34116421     AKia    T    C        0      0        2 
  18 chr18_34116421     AOna    T    C        0      0        2 
  18 chr18_34116421     ASom    T    C        0      0        2 
  18 chr18_34116421     HCab    T    C        0      0        2 
  18 chr18_34116421     HPrz    T    C        0      0        2 
  18 chr18_34116421     ZBoe    T    C        0      0        2 
  18 chr18_34116421     ZGre    T    C        1      2        2 
  18 chr18_34116421     ZHar    T    C        0      0        2 
  18 chr18_34116421   Sample    T    C        0      0        2 
  18 chr18_34120298     AAsi    T    C        0      0        2 
  18 chr18_34120298     AKia    T    C        0      0        2 
  18 chr18_34120298     AOna    T    C        0      0        2 
  18 chr18_34120298     ASom    T    C        0      0        2 
  18 chr18_34120298     HCab    T    C        0      0        2 
  18 chr18_34120298     HPrz    T    C        0      0        2 
  18 chr18_34120298     ZBoe    T    C        0      0        2 
  18 chr18_34120298     ZGre    T    C        0      0        2 
  18 chr18_34120298     ZHar    T    C      0.5      1        2 
  18 chr18_34120298   Sample    T    C        0      0        2 
  18 chr18_34133876     AAsi    T    C        0      0        2 
  18 chr18_34133876     AKia    T    C        0      0        2 
  18 chr18_34133876     AOna    T    C        0      0        2 
  18 chr18_34133876     ASom    T    C        0      0        2 
  18 chr18_34133876     HCab    T    C        0      0        2 
  18 chr18_34133876     HPrz    T    C        0      0        2 
  18 chr18_34133876     ZBoe    T    C        1      2        2 
  18 chr18_34133876     ZGre    T    C        1      2        2 
  18 chr18_34133876     ZHar    T    C        0      0        2 
  18 chr18_34133876   Sample    T    C        0      0        2 
  18 chr18_34135094     AAsi    C    A        0      0        2 
  18 chr18_34135094     AKia    C    A        0      0        2 
  18 chr18_34135094     AOna    C    A        0      0        2 
  18 chr18_34135094     ASom    C    A        0      0        2 
  18 chr18_34135094     HCab    C    A      0.5      1        2 
  18 chr18_34135094     HPrz    C    A      0.5      1        2 
  18 chr18_34135094     ZBoe    C    A        0      0        2 
  18 chr18_34135094     ZGre    C    A        0      0        2 
  18 chr18_34135094     ZHar    C    A        0      0        2 
  18 chr18_34135094   Sample    C    A        0      0        2 
  18 chr18_34135147     AAsi    G    A        0      0        2 
  18 chr18_34135147     AKia    G    A        0      0        2 
  18 chr18_34135147     AOna    G    A        0      0        2 
  18 chr18_34135147     ASom    G    A        0      0        2 
  18 chr18_34135147     HCab    G    A        1      2        2 
  18 chr18_34135147     HPrz    G    A        1      2        2 
  18 chr18_34135147     ZBoe    G    A        0      0        2 
  18 chr18_34135147     ZGre    G    A        0      0        2 
  18 chr18_34135147     ZHar    G    A        0      0        2 
  18 chr18_34135147   Sample    G    A        0      0        2 
  18 chr18_34136206     AAsi    C    T        0      0        2 
  18 chr18_34136206     AKia    C    T        0      0        2 
  18 chr18_34136206     AOna    C    T        0      0        2 
  18 chr18_34136206     ASom    C    T        0      0        2 
  18 chr18_34136206     HCab    C    T      0.5      1        2 
  18 chr18_34136206     HPrz    C    T      0.5      1        2 
  18 chr18_34136206     ZBoe    C    T        0      0        2 
  18 chr18_34136206     ZGre    C    T        0      0        2 
  18 chr18_34136206     ZHar    C    T        0      0        2 
  18 chr18_34136206   Sample    C    T        0      0        2 
  18 chr18_34140191     AAsi    C    T        0      0        2 
  18 chr18_34140191     AKia    C    T        0      0        2 
  18 chr18_34140191     AOna    C    T        0      0        2 
  18 chr18_34140191     ASom    C    T        1      2        2 
  18 chr18_34140191     HCab    C    T        0      0        2 
  18 chr18_34140191     HPrz    C    T        0      0        2 
  18 chr18_34140191     ZBoe    C    T        0      0        2 
  18 chr18_34140191     ZGre    C    T        0      0        2 
  18 chr18_34140191     ZHar    C    T        0      0        2 
  18 chr18_34140191   Sample    C    T        0      0        2 
  18 chr18_34140905     AAsi    T    C        0      0        2 
  18 chr18_34140905     AKia    T    C        1      2        2 
  18 chr18_34140905     AOna    T    C        0      0        2 
  18 chr18_34140905     ASom    T    C        0      0        2 
  18 chr18_34140905     HCab    T    C        0      0        2 
  18 chr18_34140905     HPrz    T    C        0      0        2 
  18 chr18_34140905     ZBoe    T    C        0      0        2 
  18 chr18_34140905     ZGre    T    C        0      0        2 
  18 chr18_34140905     ZHar    T    C        0      0        2 
  18 chr18_34140905   Sample    T    C        0      0        2 
  18 chr18_34142515     AAsi    C    T        0      0        2 
  18 chr18_34142515     AKia    C    T      0.5      1        2 
  18 chr18_34142515     AOna    C    T        0      0        2 
  18 chr18_34142515     ASom    C    T        0      0        2 
  18 chr18_34142515     HCab    C    T        0      0        2 
  18 chr18_34142515     HPrz    C    T        0      0        2 
  18 chr18_34142515     ZBoe    C    T        0      0        2 
  18 chr18_34142515     ZGre    C    T        0      0        2 
  18 chr18_34142515     ZHar    C    T        0      0        2 
  18 chr18_34142515   Sample    C    T        0      0        2 
  18 chr18_34150548     AAsi    A    G        0      0        2 
  18 chr18_34150548     AKia    A    G        0      0        2 
  18 chr18_34150548     AOna    A    G        1      2        2 
  18 chr18_34150548     ASom    A    G        0      0        2 
  18 chr18_34150548     HCab    A    G        0      0        2 
  18 chr18_34150548     HPrz    A    G        0      0        2 
  18 chr18_34150548     ZBoe    A    G        0      0        2 
  18 chr18_34150548     ZGre    A    G        0      0        2 
  18 chr18_34150548     ZHar    A    G        0      0        2 
  18 chr18_34150548   Sample    A    G        0      0        2 
  18 chr18_34160057     AAsi    T    C        0      0        2 
  18 chr18_34160057     AKia    T    C        1      2        2 
  18 chr18_34160057     AOna    T    C        0      0        2 
  18 chr18_34160057     ASom    T    C        0      0        2 
  18 chr18_34160057     HCab    T    C        0      0        2 
  18 chr18_34160057     HPrz    T    C        0      0        2 
  18 chr18_34160057     ZBoe    T    C        0      0        2 
  18 chr18_34160057     ZGre    T    C        0      0        2 
  18 chr18_34160057     ZHar    T    C        0      0        2 
  18 chr18_34160057   Sample    T    C        0      0        2 
  18 chr18_34161141     AAsi    T    C        0      0        2 
  18 chr18_34161141     AKia    T    C        0      0        2 
  18 chr18_34161141     AOna    T    C        0      0        2 
  18 chr18_34161141     ASom    T    C        0      0        2 
  18 chr18_34161141     HCab    T    C        0      0        2 
  18 chr18_34161141     HPrz    T    C        0      0        2 
  18 chr18_34161141     ZBoe    T    C      0.5      1        2 
  18 chr18_34161141     ZGre    T    C        0      0        2 
  18 chr18_34161141     ZHar    T    C        0      0        2 
  18 chr18_34161141   Sample    T    C        0      0        2 
  18 chr18_34166537     AAsi    A    G        0      0        2 
  18 chr18_34166537     AKia    A    G        0      0        2 
  18 chr18_34166537     AOna    A    G        0      0        2 
  18 chr18_34166537     ASom    A    G        0      0        2 
  18 chr18_34166537     HCab    A    G        0      0        2 
  18 chr18_34166537     HPrz    A    G        0      0        2 
  18 chr18_34166537     ZBoe    A    G        0      0        2 
  18 chr18_34166537     ZGre    A    G        0      0        2 
  18 chr18_34166537     ZHar    A    G      0.5      1        2 
  18 chr18_34166537   Sample    A    G        0      0        2 
  18 chr18_34181465     AAsi    G    T        0      0        2 
  18 chr18_34181465     AKia    G    T        0      0        2 
  18 chr18_34181465     AOna    G    T        0      0        2 
  18 chr18_34181465     ASom    G    T        0      0        2 
  18 chr18_34181465     HCab    G    T        0      0        2 
  18 chr18_34181465     HPrz    G    T        0      0        2 
  18 chr18_34181465     ZBoe    G    T        1      2        2 
  18 chr18_34181465     ZGre    G    T        0      0        2 
  18 chr18_34181465     ZHar    G    T        0      0        2 
  18 chr18_34181465   Sample    G    T        0      0        2 
  18 chr18_34191019     AAsi    A    C        0      0        2 
  18 chr18_34191019     AKia    A    C        0      0        2 
  18 chr18_34191019     AOna    A    C        0      0        2 
  18 chr18_34191019     ASom    A    C        1      2        2 
  18 chr18_34191019     HCab    A    C        0      0        2 
  18 chr18_34191019     HPrz    A    C        0      0        2 
  18 chr18_34191019     ZBoe    A    C        0      0        2 
  18 chr18_34191019     ZGre    A    C        0      0        2 
  18 chr18_34191019     ZHar    A    C        0      0        2 
  18 chr18_34191019   Sample    A    C        0      0        2 
  18 chr18_34216177     AAsi    T    C        0      0        2 
  18 chr18_34216177     AKia    T    C        0      0        2 
  18 chr18_34216177     AOna    T    C        0      0        2 
  18 chr18_34216177     ASom    T    C        0      0        2 
  18 chr18_34216177     HCab    T    C        0      0        2 
  18 chr18_34216177     HPrz    T    C        0      0        2 
  18 chr18_34216177     ZBoe    T    C        0      0        2 
  18 chr18_34216177     ZGre    T    C        0      0        2 
  18 chr18_34216177     ZHar    T    C      0.5      1        2 
  18 chr18_34216177   Sample    T    C        0      0        2 
  18 chr18_34227470     AAsi    T    G        0      0        2 
  18 chr18_34227470     AKia    T    G        0      0        2 
  18 chr18_34227470     AOna    T    G        0      0        2 
  18 chr18_34227470     ASom    T    G        0      0        2 
  18 chr18_34227470     HCab    T    G      0.5      1        2 
  18 chr18_34227470     HPrz    T    G        1      2        2 
  18 chr18_34227470     ZBoe    T    G        0      0        2 
  18 chr18_34227470     ZGre    T    G        0      0        2 
  18 chr18_34227470     ZHar    T    G        0      0        2 
  18 chr18_34227470   Sample    T    G        0      0        2 
  18 chr18_34249969     AAsi    C    T        0      0        2 
  18 chr18_34249969     AKia    C    T        0      0        2 
  18 chr18_34249969     AOna    C    T        0      0        2 
  18 chr18_34249969     ASom    C    T        0      0        2 
  18 chr18_34249969     HCab    C    T      0.5      1        2 
  18 chr18_34249969     HPrz    C    T        0      0        2 
  18 chr18_34249969     ZBoe    C    T        0      0        2 
  18 chr18_34249969     ZGre    C    T        0      0        2 
  18 chr18_34249969     ZHar    C    T        0      0        2 
  18 chr18_34249969   Sample    C    T        0      0        2 
  18 chr18_34263023     AAsi    A    C        0      0        2 
  18 chr18_34263023     AKia    A    C        0      0        2 
  18 chr18_34263023     AOna    A    C        0      0        2 
  18 chr18_34263023     ASom    A    C        0      0        2 
  18 chr18_34263023     HCab    A    C        0      0        2 
  18 chr18_34263023     HPrz    A    C        1      2        2 
  18 chr18_34263023     ZBoe    A    C        0      0        2 
  18 chr18_34263023     ZGre    A    C        0      0        2 
  18 chr18_34263023     ZHar    A    C        0      0        2 
  18 chr18_34263023   Sample    A    C        0      0        2 
  18 chr18_34267311     AAsi    A    G        0      0        2 
  18 chr18_34267311     AKia    A    G        0      0        2 
  18 chr18_34267311     AOna    A    G        0      0        2 
  18 chr18_34267311     ASom    A    G        0      0        2 
  18 chr18_34267311     HCab    A    G        1      2        2 
  18 chr18_34267311     HPrz    A    G        1      2        2 
  18 chr18_34267311     ZBoe    A    G        0      0        2 
  18 chr18_34267311     ZGre    A    G        0      0        2 
  18 chr18_34267311     ZHar    A    G        0      0        2 
  18 chr18_34267311   Sample    A    G        0      0        2 
  18 chr18_34270115     AAsi    G    C        0      0        2 
  18 chr18_34270115     AKia    G    C        0      0        2 
  18 chr18_34270115     AOna    G    C        0      0        2 
  18 chr18_34270115     ASom    G    C        0      0        2 
  18 chr18_34270115     HCab    G    C        0      0        2 
  18 chr18_34270115     HPrz    G    C        0      0        2 
  18 chr18_34270115     ZBoe    G    C      0.5      1        2 
  18 chr18_34270115     ZGre    G    C        0      0        2 
  18 chr18_34270115     ZHar    G    C        0      0        2 
  18 chr18_34270115   Sample    G    C        0      0        2 
  18 chr18_34270669     AAsi    T    C        0      0        2 
  18 chr18_34270669     AKia    T    C        0      0        2 
  18 chr18_34270669     AOna    T    C      0.5      1        2 
  18 chr18_34270669     ASom    T    C        0      0        2 
  18 chr18_34270669     HCab    T    C        0      0        2 
  18 chr18_34270669     HPrz    T    C        0      0        2 
  18 chr18_34270669     ZBoe    T    C        0      0        2 
  18 chr18_34270669     ZGre    T    C        0      0        2 
  18 chr18_34270669     ZHar    T    C        0      0        2 
  18 chr18_34270669   Sample    T    C        0      0        2 
  18 chr18_34275870     AAsi    G    A        0      0        2 
  18 chr18_34275870     AKia    G    A        0      0        2 
  18 chr18_34275870     AOna    G    A        0      0        2 
  18 chr18_34275870     ASom    G    A        0      0        2 
  18 chr18_34275870     HCab    G    A      0.5      1        2 
  18 chr18_34275870     HPrz    G    A      0.5      1        2 
  18 chr18_34275870     ZBoe    G    A        0      0        2 
  18 chr18_34275870     ZGre    G    A        0      0        2 
  18 chr18_34275870     ZHar    G    A        0      0        2 
  18 chr18_34275870   Sample    G    A        0      0        2 
  18 chr18_34279181     AAsi    C    T        1      2        2 
  18 chr18_34279181     AKia    C    T        0      0        2 
  18 chr18_34279181     AOna    C    T        0      0        2 
  18 chr18_34279181     ASom    C    T        0      0        2 
  18 chr18_34279181     HCab    C    T        0      0        2 
  18 chr18_34279181     HPrz    C    T        0      0        2 
  18 chr18_34279181     ZBoe    C    T        0      0        2 
  18 chr18_34279181     ZGre    C    T        0      0        2 
  18 chr18_34279181     ZHar    C    T        0      0        2 
  18 chr18_34279181   Sample    C    T        1      2        2 
  18 chr18_34283794     AAsi    G    A        0      0        2 
  18 chr18_34283794     AKia    G    A        0      0        2 
  18 chr18_34283794     AOna    G    A        0      0        2 
  18 chr18_34283794     ASom    G    A        0      0        2 
  18 chr18_34283794     HCab    G    A        1      2        2 
  18 chr18_34283794     HPrz    G    A        1      2        2 
  18 chr18_34283794     ZBoe    G    A        0      0        2 
  18 chr18_34283794     ZGre    G    A        0      0        2 
  18 chr18_34283794     ZHar    G    A        0      0        2 
  18 chr18_34283794   Sample    G    A        0      0        2 
  18 chr18_34290959     AAsi    G    A        0      0        2 
  18 chr18_34290959     AKia    G    A        0      0        2 
  18 chr18_34290959     AOna    G    A        0      0        2 
  18 chr18_34290959     ASom    G    A        0      0        2 
  18 chr18_34290959     HCab    G    A        1      2        2 
  18 chr18_34290959     HPrz    G    A        1      2        2 
  18 chr18_34290959     ZBoe    G    A        0      0        2 
  18 chr18_34290959     ZGre    G    A        0      0        2 
  18 chr18_34290959     ZHar    G    A        0      0        2 
  18 chr18_34290959   Sample    G    A        0      0        2 
  18 chr18_34291496     AAsi    G    A        0      0        2 
  18 chr18_34291496     AKia    G    A        0      0        2 
  18 chr18_34291496     AOna    G    A        0      0        2 
  18 chr18_34291496     ASom    G    A        0      0        2 
  18 chr18_34291496     HCab    G    A      0.5      1        2 
  18 chr18_34291496     HPrz    G    A        0      0        2 
  18 chr18_34291496     ZBoe    G    A        0      0        2 
  18 chr18_34291496     ZGre    G    A        0      0        2 
  18 chr18_34291496     ZHar    G    A        0      0        2 
  18 chr18_34291496   Sample    G    A        0      0        2 
  18 chr18_34292797     AAsi    G    T        0      0        2 
  18 chr18_34292797     AKia    G    T        0      0        2 
  18 chr18_34292797     AOna    G    T        0      0        2 
  18 chr18_34292797     ASom    G    T        0      0        2 
  18 chr18_34292797     HCab    G    T        0      0        2 
  18 chr18_34292797     HPrz    G    T        0      0        2 
  18 chr18_34292797     ZBoe    G    T        0      0        2 
  18 chr18_34292797     ZGre    G    T        1      2        2 
  18 chr18_34292797     ZHar    G    T        0      0        2 
  18 chr18_34292797   Sample    G    T        0      0        2 
  18 chr18_34300715     AAsi    G    A        0      0        2 
  18 chr18_34300715     AKia    G    A        0      0        2 
  18 chr18_34300715     AOna    G    A        0      0        2 
  18 chr18_34300715     ASom    G    A        0      0        2 
  18 chr18_34300715     HCab    G    A        0      0        2 
  18 chr18_34300715     HPrz    G    A        0      0        2 
  18 chr18_34300715     ZBoe    G    A      0.5      1        2 
  18 chr18_34300715     ZGre    G    A        0      0        2 
  18 chr18_34300715     ZHar    G    A        0      0        2 
  18 chr18_34300715   Sample    G    A        0      0        2 
  18 chr18_34302371     AAsi    A    T        0      0        2 
  18 chr18_34302371     AKia    A    T        0      0        2 
  18 chr18_34302371     AOna    A    T        0      0        2 
  18 chr18_34302371     ASom    A    T        0      0        2 
  18 chr18_34302371     HCab    A    T      0.5      1        2 
  18 chr18_34302371     HPrz    A    T        0      0        2 
  18 chr18_34302371     ZBoe    A    T        0      0        2 
  18 chr18_34302371     ZGre    A    T        0      0        2 
  18 chr18_34302371     ZHar    A    T        0      0        2 
  18 chr18_34302371   Sample    A    T        0      0        2 
  18 chr18_34302486     AAsi    A    G        0      0        2 
  18 chr18_34302486     AKia    A    G        0      0        2 
  18 chr18_34302486     AOna    A    G        0      0        2 
  18 chr18_34302486     ASom    A    G        0      0        2 
  18 chr18_34302486     HCab    A    G        1      2        2 
  18 chr18_34302486     HPrz    A    G        1      2        2 
  18 chr18_34302486     ZBoe    A    G        0      0        2 
  18 chr18_34302486     ZGre    A    G        0      0        2 
  18 chr18_34302486     ZHar    A    G        0      0        2 
  18 chr18_34302486   Sample    A    G        0      0        2 
  18 chr18_34305655     AAsi    T    G        0      0        2 
  18 chr18_34305655     AKia    T    G        0      0        2 
  18 chr18_34305655     AOna    T    G        0      0        2 
  18 chr18_34305655     ASom    T    G        0      0        2 
  18 chr18_34305655     HCab    T    G        0      0        2 
  18 chr18_34305655     HPrz    T    G        0      0        2 
  18 chr18_34305655     ZBoe    T    G        0      0        2 
  18 chr18_34305655     ZGre    T    G        1      2        2 
  18 chr18_34305655     ZHar    T    G        0      0        2 
  18 chr18_34305655   Sample    T    G        0      0        2 
  18 chr18_34307302     AAsi    T    C        0      0        2 
  18 chr18_34307302     AKia    T    C        0      0        2 
  18 chr18_34307302     AOna    T    C        0      0        2 
  18 chr18_34307302     ASom    T    C        0      0        2 
  18 chr18_34307302     HCab    T    C        0      0        2 
  18 chr18_34307302     HPrz    T    C        0      0        2 
  18 chr18_34307302     ZBoe    T    C        0      0        2 
  18 chr18_34307302     ZGre    T    C        1      2        2 
  18 chr18_34307302     ZHar    T    C        0      0        2 
  18 chr18_34307302   Sample    T    C        0      0        2 
  18 chr18_34320498     AAsi    T    C        0      0        2 
  18 chr18_34320498     AKia    T    C        0      0        2 
  18 chr18_34320498     AOna    T    C        0      0        2 
  18 chr18_34320498     ASom    T    C        0      0        2 
  18 chr18_34320498     HCab    T    C        0      0        2 
  18 chr18_34320498     HPrz    T    C        0      0        2 
  18 chr18_34320498     ZBoe    T    C        0      0        2 
  18 chr18_34320498     ZGre    T    C        0      0        2 
  18 chr18_34320498     ZHar    T    C        1      2        2 
  18 chr18_34320498   Sample    T    C        0      0        2 
  18 chr18_34334832     AAsi    A    G        0      0        2 
  18 chr18_34334832     AKia    A    G        0      0        2 
  18 chr18_34334832     AOna    A    G        0      0        2 
  18 chr18_34334832     ASom    A    G        0      0        2 
  18 chr18_34334832     HCab    A    G        1      2        2 
  18 chr18_34334832     HPrz    A    G        1      2        2 
  18 chr18_34334832     ZBoe    A    G        0      0        2 
  18 chr18_34334832     ZGre    A    G        0      0        2 
  18 chr18_34334832     ZHar    A    G        0      0        2 
  18 chr18_34334832   Sample    A    G        0      0        2 
  18 chr18_34339863     AAsi    T    C        0      0        2 
  18 chr18_34339863     AKia    T    C        0      0        2 
  18 chr18_34339863     AOna    T    C        0      0        2 
  18 chr18_34339863     ASom    T    C        0      0        2 
  18 chr18_34339863     HCab    T    C        1      2        2 
  18 chr18_34339863     HPrz    T    C        1      2        2 
  18 chr18_34339863     ZBoe    T    C        0      0        2 
  18 chr18_34339863     ZGre    T    C        0      0        2 
  18 chr18_34339863     ZHar    T    C        0      0        2 
  18 chr18_34339863   Sample    T    C        0      0        2 
  18 chr18_34340885     AAsi    G    T      0.5      1        2 
  18 chr18_34340885     AKia    G    T        0      0        2 
  18 chr18_34340885     AOna    G    T        0      0        2 
  18 chr18_34340885     ASom    G    T        1      2        2 
  18 chr18_34340885     HCab    G    T        0      0        2 
  18 chr18_34340885     HPrz    G    T        0      0        2 
  18 chr18_34340885     ZBoe    G    T        0      0        2 
  18 chr18_34340885     ZGre    G    T        0      0        2 
  18 chr18_34340885     ZHar    G    T        0      0        2 
  18 chr18_34340885   Sample    G    T        1      2        2 
  18 chr18_34342377     AAsi    A    G        0      0        2 
  18 chr18_34342377     AKia    A    G        0      0        2 
  18 chr18_34342377     AOna    A    G        0      0        2 
  18 chr18_34342377     ASom    A    G        0      0        2 
  18 chr18_34342377     HCab    A    G        0      0        2 
  18 chr18_34342377     HPrz    A    G      0.5      1        2 
  18 chr18_34342377     ZBoe    A    G        0      0        2 
  18 chr18_34342377     ZGre    A    G        0      0        2 
  18 chr18_34342377     ZHar    A    G        0      0        2 
  18 chr18_34342377   Sample    A    G        0      0        2 
  18 chr18_34351849     AAsi    C    A        0      0        2 
  18 chr18_34351849     AKia    C    A        0      0        2 
  18 chr18_34351849     AOna    C    A        0      0        2 
  18 chr18_34351849     ASom    C    A        0      0        2 
  18 chr18_34351849     HCab    C    A        1      2        2 
  18 chr18_34351849     HPrz    C    A        1      2        2 
  18 chr18_34351849     ZBoe    C    A        0      0        2 
  18 chr18_34351849     ZGre    C    A        0      0        2 
  18 chr18_34351849     ZHar    C    A        0      0        2 
  18 chr18_34351849   Sample    C    A        0      0        2 
  18 chr18_34352340     AAsi    G    A        0      0        2 
  18 chr18_34352340     AKia    G    A        0      0        2 
  18 chr18_34352340     AOna    G    A        0      0        2 
  18 chr18_34352340     ASom    G    A        0      0        2 
  18 chr18_34352340     HCab    G    A        1      2        2 
  18 chr18_34352340     HPrz    G    A        1      2        2 
  18 chr18_34352340     ZBoe    G    A        0      0        2 
  18 chr18_34352340     ZGre    G    A        0      0        2 
  18 chr18_34352340     ZHar    G    A        0      0        2 
  18 chr18_34352340   Sample    G    A        0      0        2 
  18 chr18_34355782     AAsi    T    C        0      0        2 
  18 chr18_34355782     AKia    T    C        0      0        2 
  18 chr18_34355782     AOna    T    C        0      0        2 
  18 chr18_34355782     ASom    T    C        0      0        2 
  18 chr18_34355782     HCab    T    C        0      0        2 
  18 chr18_34355782     HPrz    T    C        0      0        2 
  18 chr18_34355782     ZBoe    T    C        0      0        2 
  18 chr18_34355782     ZGre    T    C        0      0        2 
  18 chr18_34355782     ZHar    T    C      0.5      1        2 
  18 chr18_34355782   Sample    T    C        0      0        2 
  18 chr18_34362223     AAsi    C    G      0.5      1        2 
  18 chr18_34362223     AKia    C    G        0      0        2 
  18 chr18_34362223     AOna    C    G        0      0        2 
  18 chr18_34362223     ASom    C    G        0      0        2 
  18 chr18_34362223     HCab    C    G        0      0        2 
  18 chr18_34362223     HPrz    C    G        0      0        2 
  18 chr18_34362223     ZBoe    C    G        0      0        2 
  18 chr18_34362223     ZGre    C    G        0      0        2 
  18 chr18_34362223     ZHar    C    G        0      0        2 
  18 chr18_34362223   Sample    C    G        1      2        2 
  18 chr18_34378059     AAsi    C    G        0      0        2 
  18 chr18_34378059     AKia    C    G        0      0        2 
  18 chr18_34378059     AOna    C    G        0      0        2 
  18 chr18_34378059     ASom    C    G        0      0        2 
  18 chr18_34378059     HCab    C    G        0      0        2 
  18 chr18_34378059     HPrz    C    G        1      2        2 
  18 chr18_34378059     ZBoe    C    G        0      0        2 
  18 chr18_34378059     ZGre    C    G        0      0        2 
  18 chr18_34378059     ZHar    C    G        0      0        2 
  18 chr18_34378059   Sample    C    G        0      0        2 
  18 chr18_34383171     AAsi    T    C        0      0        2 
  18 chr18_34383171     AKia    T    C        0      0        2 
  18 chr18_34383171     AOna    T    C        0      0        2 
  18 chr18_34383171     ASom    T    C        0      0        2 
  18 chr18_34383171     HCab    T    C        0      0        2 
  18 chr18_34383171     HPrz    T    C        1      2        2 
  18 chr18_34383171     ZBoe    T    C        0      0        2 
  18 chr18_34383171     ZGre    T    C        0      0        2 
  18 chr18_34383171     ZHar    T    C        0      0        2 
  18 chr18_34383171   Sample    T    C        0      0        2 
  18 chr18_34389789     AAsi    A    G        0      0        2 
  18 chr18_34389789     AKia    A    G        0      0        2 
  18 chr18_34389789     AOna    A    G        0      0        2 
  18 chr18_34389789     ASom    A    G        0      0        2 
  18 chr18_34389789     HCab    A    G        0      0        2 
  18 chr18_34389789     HPrz    A    G        0      0        2 
  18 chr18_34389789     ZBoe    A    G        1      2        2 
  18 chr18_34389789     ZGre    A    G        0      0        2 
  18 chr18_34389789     ZHar    A    G        0      0        2 
  18 chr18_34389789   Sample    A    G        0      0        2 
  18 chr18_34393846     AAsi    G    A        0      0        2 
  18 chr18_34393846     AKia    G    A        0      0        2 
  18 chr18_34393846     AOna    G    A        0      0        2 
  18 chr18_34393846     ASom    G    A        0      0        2 
  18 chr18_34393846     HCab    G    A        1      2        2 
  18 chr18_34393846     HPrz    G    A        1      2        2 
  18 chr18_34393846     ZBoe    G    A        0      0        2 
  18 chr18_34393846     ZGre    G    A        0      0        2 
  18 chr18_34393846     ZHar    G    A        0      0        2 
  18 chr18_34393846   Sample    G    A        0      0        2 
  18 chr18_34396354     AAsi    G    A        0      0        2 
  18 chr18_34396354     AKia    G    A        0      0        2 
  18 chr18_34396354     AOna    G    A        0      0        2 
  18 chr18_34396354     ASom    G    A      0.5      1        2 
  18 chr18_34396354     HCab    G    A        0      0        2 
  18 chr18_34396354     HPrz    G    A        0      0        2 
  18 chr18_34396354     ZBoe    G    A        0      0        2 
  18 chr18_34396354     ZGre    G    A        0      0        2 
  18 chr18_34396354     ZHar    G    A        0      0        2 
  18 chr18_34396354   Sample    G    A        0      0        2 
  18 chr18_34396867     AAsi    T    C        0      0        2 
  18 chr18_34396867     AKia    T    C        0      0        2 
  18 chr18_34396867     AOna    T    C        0      0        2 
  18 chr18_34396867     ASom    T    C        0      0        2 
  18 chr18_34396867     HCab    T    C        0      0        2 
  18 chr18_34396867     HPrz    T    C        0      0        2 
  18 chr18_34396867     ZBoe    T    C        0      0        2 
  18 chr18_34396867     ZGre    T    C        0      0        2 
  18 chr18_34396867     ZHar    T    C        1      2        2 
  18 chr18_34396867   Sample    T    C        0      0        2 
  18 chr18_34399030     AAsi    A    T        0      0        2 
  18 chr18_34399030     AKia    A    T        1      2        2 
  18 chr18_34399030     AOna    A    T        1      2        2 
  18 chr18_34399030     ASom    A    T        0      0        2 
  18 chr18_34399030     HCab    A    T        0      0        2 
  18 chr18_34399030     HPrz    A    T        0      0        2 
  18 chr18_34399030     ZBoe    A    T        0      0        2 
  18 chr18_34399030     ZGre    A    T        0      0        2 
  18 chr18_34399030     ZHar    A    T        0      0        2 
  18 chr18_34399030   Sample    A    T        0      0        2 
  18 chr18_34399997     AAsi    T    C        1      2        2 
  18 chr18_34399997     AKia    T    C        0      0        2 
  18 chr18_34399997     AOna    T    C        0      0        2 
  18 chr18_34399997     ASom    T    C        1      2        2 
  18 chr18_34399997     HCab    T    C        0      0        2 
  18 chr18_34399997     HPrz    T    C        0      0        2 
  18 chr18_34399997     ZBoe    T    C        0      0        2 
  18 chr18_34399997     ZGre    T    C        0      0        2 
  18 chr18_34399997     ZHar    T    C        0      0        2 
  18 chr18_34399997   Sample    T    C        1      2        2 
  18 chr18_34403613     AAsi    A    G        0      0        2 
  18 chr18_34403613     AKia    A    G      0.5      1        2 
  18 chr18_34403613     AOna    A    G        0      0        2 
  18 chr18_34403613     ASom    A    G        0      0        2 
  18 chr18_34403613     HCab    A    G        0      0        2 
  18 chr18_34403613     HPrz    A    G        0      0        2 
  18 chr18_34403613     ZBoe    A    G        0      0        2 
  18 chr18_34403613     ZGre    A    G        0      0        2 
  18 chr18_34403613     ZHar    A    G        0      0        2 
  18 chr18_34403613   Sample    A    G        0      0        2 
  18 chr18_34407699     AAsi    A    C      0.5      1        2 
  18 chr18_34407699     AKia    A    C        0      0        2 
  18 chr18_34407699     AOna    A    C        0      0        2 
  18 chr18_34407699     ASom    A    C        1      2        2 
  18 chr18_34407699     HCab    A    C        0      0        2 
  18 chr18_34407699     HPrz    A    C        0      0        2 
  18 chr18_34407699     ZBoe    A    C        0      0        2 
  18 chr18_34407699     ZGre    A    C        0      0        2 
  18 chr18_34407699     ZHar    A    C        0      0        2 
  18 chr18_34407699   Sample    A    C        1      2        2 
  18 chr18_34407935     AAsi    A    G        1      2        2 
  18 chr18_34407935     AKia    A    G        0      0        2 
  18 chr18_34407935     AOna    A    G        0      0        2 
  18 chr18_34407935     ASom    A    G        1      2        2 
  18 chr18_34407935     HCab    A    G        0      0        2 
  18 chr18_34407935     HPrz    A    G        0      0        2 
  18 chr18_34407935     ZBoe    A    G        0      0        2 
  18 chr18_34407935     ZGre    A    G        0      0        2 
  18 chr18_34407935     ZHar    A    G        0      0        2 
  18 chr18_34407935   Sample    A    G        1      2        2 
  18 chr18_34412432     AAsi    C    A        0      0        2 
  18 chr18_34412432     AKia    C    A        0      0        2 
  18 chr18_34412432     AOna    C    A        0      0        2 
  18 chr18_34412432     ASom    C    A        0      0        2 
  18 chr18_34412432     HCab    C    A        1      2        2 
  18 chr18_34412432     HPrz    C    A        1      2        2 
  18 chr18_34412432     ZBoe    C    A        0      0        2 
  18 chr18_34412432     ZGre    C    A        0      0        2 
  18 chr18_34412432     ZHar    C    A        0      0        2 
  18 chr18_34412432   Sample    C    A        0      0        2 
  18 chr18_34413401     AAsi    A    G        0      0        2 
  18 chr18_34413401     AKia    A    G        1      2        2 
  18 chr18_34413401     AOna    A    G      0.5      1        2 
  18 chr18_34413401     ASom    A    G        0      0        2 
  18 chr18_34413401     HCab    A    G        0      0        2 
  18 chr18_34413401     HPrz    A    G        0      0        2 
  18 chr18_34413401     ZBoe    A    G        0      0        2 
  18 chr18_34413401     ZGre    A    G        0      0        2 
  18 chr18_34413401     ZHar    A    G        0      0        2 
  18 chr18_34413401   Sample    A    G        0      0        2 
  18 chr18_34413930     AAsi    G    T        0      0        2 
  18 chr18_34413930     AKia    G    T        0      0        2 
  18 chr18_34413930     AOna    G    T        0      0        2 
  18 chr18_34413930     ASom    G    T        0      0        2 
  18 chr18_34413930     HCab    G    T        0      0        2 
  18 chr18_34413930     HPrz    G    T        1      2        2 
  18 chr18_34413930     ZBoe    G    T        0      0        2 
  18 chr18_34413930     ZGre    G    T        0      0        2 
  18 chr18_34413930     ZHar    G    T        0      0        2 
  18 chr18_34413930   Sample    G    T        0      0        2 
  18 chr18_34414265     AAsi    G    T        0      0        2 
  18 chr18_34414265     AKia    G    T        0      0        2 
  18 chr18_34414265     AOna    G    T      0.5      1        2 
  18 chr18_34414265     ASom    G    T        0      0        2 
  18 chr18_34414265     HCab    G    T        0      0        2 
  18 chr18_34414265     HPrz    G    T        0      0        2 
  18 chr18_34414265     ZBoe    G    T        0      0        2 
  18 chr18_34414265     ZGre    G    T        0      0        2 
  18 chr18_34414265     ZHar    G    T        0      0        2 
  18 chr18_34414265   Sample    G    T        0      0        2 
  18 chr18_34417255     AAsi    G    A        0      0        2 
  18 chr18_34417255     AKia    G    A        1      2        2 
  18 chr18_34417255     AOna    G    A      0.5      1        2 
  18 chr18_34417255     ASom    G    A        0      0        2 
  18 chr18_34417255     HCab    G    A        0      0        2 
  18 chr18_34417255     HPrz    G    A        0      0        2 
  18 chr18_34417255     ZBoe    G    A        0      0        2 
  18 chr18_34417255     ZGre    G    A        0      0        2 
  18 chr18_34417255     ZHar    G    A        0      0        2 
  18 chr18_34417255   Sample    G    A        0      0        2 
  18 chr18_34418449     AAsi    G    A        0      0        2 
  18 chr18_34418449     AKia    G    A        0      0        2 
  18 chr18_34418449     AOna    G    A        0      0        2 
  18 chr18_34418449     ASom    G    A        0      0        2 
  18 chr18_34418449     HCab    G    A        0      0        2 
  18 chr18_34418449     HPrz    G    A        0      0        2 
  18 chr18_34418449     ZBoe    G    A        0      0        2 
  18 chr18_34418449     ZGre    G    A        0      0        2 
  18 chr18_34418449     ZHar    G    A        1      2        2 
  18 chr18_34418449   Sample    G    A        0      0        2 
  18 chr18_34418647     AAsi    G    A        0      0        2 
  18 chr18_34418647     AKia    G    A        0      0        2 
  18 chr18_34418647     AOna    G    A        0      0        2 
  18 chr18_34418647     ASom    G    A        0      0        2 
  18 chr18_34418647     HCab    G    A        0      0        2 
  18 chr18_34418647     HPrz    G    A        0      0        2 
  18 chr18_34418647     ZBoe    G    A        0      0        2 
  18 chr18_34418647     ZGre    G    A        0      0        2 
  18 chr18_34418647     ZHar    G    A        1      2        2 
  18 chr18_34418647   Sample    G    A        0      0        2 
  18 chr18_34418981     AAsi    G    T        0      0        2 
  18 chr18_34418981     AKia    G    T        0      0        2 
  18 chr18_34418981     AOna    G    T        0      0        2 
  18 chr18_34418981     ASom    G    T        0      0        2 
  18 chr18_34418981     HCab    G    T        1      2        2 
  18 chr18_34418981     HPrz    G    T        1      2        2 
  18 chr18_34418981     ZBoe    G    T        0      0        2 
  18 chr18_34418981     ZGre    G    T        0      0        2 
  18 chr18_34418981     ZHar    G    T        0      0        2 
  18 chr18_34418981   Sample    G    T        0      0        2 
  18 chr18_34421750     AAsi    T    C        0      0        2 
  18 chr18_34421750     AKia    T    C        0      0        2 
  18 chr18_34421750     AOna    T    C        0      0        2 
  18 chr18_34421750     ASom    T    C        0      0        2 
  18 chr18_34421750     HCab    T    C        0      0        2 
  18 chr18_34421750     HPrz    T    C        0      0        2 
  18 chr18_34421750     ZBoe    T    C        0      0        2 
  18 chr18_34421750     ZGre    T    C        0      0        2 
  18 chr18_34421750     ZHar    T    C        1      2        2 
  18 chr18_34421750   Sample    T    C        0      0        2 
  18 chr18_34422753     AAsi    G    A        0      0        2 
  18 chr18_34422753     AKia    G    A        0      0        2 
  18 chr18_34422753     AOna    G    A        0      0        2 
  18 chr18_34422753     ASom    G    A        0      0        2 
  18 chr18_34422753     HCab    G    A        0      0        2 
  18 chr18_34422753     HPrz    G    A        0      0        2 
  18 chr18_34422753     ZBoe    G    A      0.5      1        2 
  18 chr18_34422753     ZGre    G    A        0      0        2 
  18 chr18_34422753     ZHar    G    A        0      0        2 
  18 chr18_34422753   Sample    G    A        0      0        2 
  18 chr18_34426323     AAsi    C    A        0      0        2 
  18 chr18_34426323     AKia    C    A        0      0        2 
  18 chr18_34426323     AOna    C    A        0      0        2 
  18 chr18_34426323     ASom    C    A        0      0        2 
  18 chr18_34426323     HCab    C    A        1      2        2 
  18 chr18_34426323     HPrz    C    A        1      2        2 
  18 chr18_34426323     ZBoe    C    A        0      0        2 
  18 chr18_34426323     ZGre    C    A        0      0        2 
  18 chr18_34426323     ZHar    C    A        0      0        2 
  18 chr18_34426323   Sample    C    A        0      0        2 
  18 chr18_34431588     AAsi    T    C        0      0        2 
  18 chr18_34431588     AKia    T    C        0      0        2 
  18 chr18_34431588     AOna    T    C        0      0        2 
  18 chr18_34431588     ASom    T    C        0      0        2 
  18 chr18_34431588     HCab    T    C        1      2        2 
  18 chr18_34431588     HPrz    T    C        1      2        2 
  18 chr18_34431588     ZBoe    T    C        0      0        2 
  18 chr18_34431588     ZGre    T    C        0      0        2 
  18 chr18_34431588     ZHar    T    C        0      0        2 
  18 chr18_34431588   Sample    T    C        0      0        2 
  18 chr18_34438214     AAsi    C    T      0.5      1        2 
  18 chr18_34438214     AKia    C    T        0      0        2 
  18 chr18_34438214     AOna    C    T        0      0        2 
  18 chr18_34438214     ASom    C    T        0      0        2 
  18 chr18_34438214     HCab    C    T        0      0        2 
  18 chr18_34438214     HPrz    C    T        0      0        2 
  18 chr18_34438214     ZBoe    C    T        0      0        2 
  18 chr18_34438214     ZGre    C    T        0      0        2 
  18 chr18_34438214     ZHar    C    T        0      0        2 
  18 chr18_34438214   Sample    C    T        1      2        2 
  18 chr18_34439585     AAsi    A    T        0      0        2 
  18 chr18_34439585     AKia    A    T        1      2        2 
  18 chr18_34439585     AOna    A    T        1      2        2 
  18 chr18_34439585     ASom    A    T        0      0        2 
  18 chr18_34439585     HCab    A    T        0      0        2 
  18 chr18_34439585     HPrz    A    T        0      0        2 
  18 chr18_34439585     ZBoe    A    T        0      0        2 
  18 chr18_34439585     ZGre    A    T        0      0        2 
  18 chr18_34439585     ZHar    A    T        0      0        2 
  18 chr18_34439585   Sample    A    T        0      0        2 
  18 chr18_34451552     AAsi    A    T        0      0        2 
  18 chr18_34451552     AKia    A    T        0      0        2 
  18 chr18_34451552     AOna    A    T        0      0        2 
  18 chr18_34451552     ASom    A    T        0      0        2 
  18 chr18_34451552     HCab    A    T        0      0        2 
  18 chr18_34451552     HPrz    A    T        1      2        2 
  18 chr18_34451552     ZBoe    A    T        0      0        2 
  18 chr18_34451552     ZGre    A    T        0      0        2 
  18 chr18_34451552     ZHar    A    T        0      0        2 
  18 chr18_34451552   Sample    A    T        0      0        2 
  18 chr18_34456931     AAsi    C    T        0      0        2 
  18 chr18_34456931     AKia    C    T        0      0        2 
  18 chr18_34456931     AOna    C    T        0      0        2 
  18 chr18_34456931     ASom    C    T        0      0        2 
  18 chr18_34456931     HCab    C    T        0      0        2 
  18 chr18_34456931     HPrz    C    T        0      0        2 
  18 chr18_34456931     ZBoe    C    T        1      2        2 
  18 chr18_34456931     ZGre    C    T        0      0        2 
  18 chr18_34456931     ZHar    C    T        0      0        2 
  18 chr18_34456931   Sample    C    T        0      0        2 
  18 chr18_34469890     AAsi    C    A        0      0        2 
  18 chr18_34469890     AKia    C    A        0      0        2 
  18 chr18_34469890     AOna    C    A        0      0        2 
  18 chr18_34469890     ASom    C    A        0      0        2 
  18 chr18_34469890     HCab    C    A        0      0        2 
  18 chr18_34469890     HPrz    C    A        0      0        2 
  18 chr18_34469890     ZBoe    C    A        0      0        2 
  18 chr18_34469890     ZGre    C    A        0      0        2 
  18 chr18_34469890     ZHar    C    A        1      2        2 
  18 chr18_34469890   Sample    C    A        0      0        2 
  18 chr18_34482202     AAsi    G    A        0      0        2 
  18 chr18_34482202     AKia    G    A        1      2        2 
  18 chr18_34482202     AOna    G    A        0      0        2 
  18 chr18_34482202     ASom    G    A        0      0        2 
  18 chr18_34482202     HCab    G    A        0      0        2 
  18 chr18_34482202     HPrz    G    A        0      0        2 
  18 chr18_34482202     ZBoe    G    A        0      0        2 
  18 chr18_34482202     ZGre    G    A        0      0        2 
  18 chr18_34482202     ZHar    G    A        0      0        2 
  18 chr18_34482202   Sample    G    A        0      0        2 
  18 chr18_34497915     AAsi    C    T        0      0        2 
  18 chr18_34497915     AKia    C    T        0      0        2 
  18 chr18_34497915     AOna    C    T      0.5      1        2 
  18 chr18_34497915     ASom    C    T        0      0        2 
  18 chr18_34497915     HCab    C    T        0      0        2 
  18 chr18_34497915     HPrz    C    T        0      0        2 
  18 chr18_34497915     ZBoe    C    T        0      0        2 
  18 chr18_34497915     ZGre    C    T        0      0        2 
  18 chr18_34497915     ZHar    C    T        0      0        2 
  18 chr18_34497915   Sample    C    T        0      0        2 
  18 chr18_34498773     AAsi    C    T        0      0        2 
  18 chr18_34498773     AKia    C    T        0      0        2 
  18 chr18_34498773     AOna    C    T        1      2        2 
  18 chr18_34498773     ASom    C    T        0      0        2 
  18 chr18_34498773     HCab    C    T        0      0        2 
  18 chr18_34498773     HPrz    C    T        0      0        2 
  18 chr18_34498773     ZBoe    C    T        0      0        2 
  18 chr18_34498773     ZGre    C    T        0      0        2 
  18 chr18_34498773     ZHar    C    T        0      0        2 
  18 chr18_34498773   Sample    C    T        0      0        2 
  18 chr18_34506560     AAsi    A    T        0      0        2 
  18 chr18_34506560     AKia    A    T        0      0        2 
  18 chr18_34506560     AOna    A    T        0      0        2 
  18 chr18_34506560     ASom    A    T        0      0        2 
  18 chr18_34506560     HCab    A    T        1      2        2 
  18 chr18_34506560     HPrz    A    T        1      2        2 
  18 chr18_34506560     ZBoe    A    T        0      0        2 
  18 chr18_34506560     ZGre    A    T        0      0        2 
  18 chr18_34506560     ZHar    A    T        0      0        2 
  18 chr18_34506560   Sample    A    T        0      0        2 
  18 chr18_34508709     AAsi    G    A        0      0        2 
  18 chr18_34508709     AKia    G    A        0      0        2 
  18 chr18_34508709     AOna    G    A      0.5      1        2 
  18 chr18_34508709     ASom    G    A        0      0        2 
  18 chr18_34508709     HCab    G    A        0      0        2 
  18 chr18_34508709     HPrz    G    A        0      0        2 
  18 chr18_34508709     ZBoe    G    A        0      0        2 
  18 chr18_34508709     ZGre    G    A        0      0        2 
  18 chr18_34508709     ZHar    G    A        0      0        2 
  18 chr18_34508709   Sample    G    A        0      0        2 
  18 chr18_34519259     AAsi    T    C        0      0        2 
  18 chr18_34519259     AKia    T    C        0      0        2 
  18 chr18_34519259     AOna    T    C        0      0        2 
  18 chr18_34519259     ASom    T    C        0      0        2 
  18 chr18_34519259     HCab    T    C        0      0        2 
  18 chr18_34519259     HPrz    T    C      0.5      1        2 
  18 chr18_34519259     ZBoe    T    C        0      0        2 
  18 chr18_34519259     ZGre    T    C        0      0        2 
  18 chr18_34519259     ZHar    T    C        0      0        2 
  18 chr18_34519259   Sample    T    C        0      0        2 
  18 chr18_34520402     AAsi    T    A        0      0        2 
  18 chr18_34520402     AKia    T    A        0      0        2 
  18 chr18_34520402     AOna    T    A        0      0        2 
  18 chr18_34520402     ASom    T    A        0      0        2 
  18 chr18_34520402     HCab    T    A        0      0        2 
  18 chr18_34520402     HPrz    T    A        0      0        2 
  18 chr18_34520402     ZBoe    T    A        0      0        2 
  18 chr18_34520402     ZGre    T    A        1      2        2 
  18 chr18_34520402     ZHar    T    A        0      0        2 
  18 chr18_34520402   Sample    T    A        0      0        2 
  18 chr18_34527469     AAsi    G    A        0      0        2 
  18 chr18_34527469     AKia    G    A        0      0        2 
  18 chr18_34527469     AOna    G    A        0      0        2 
  18 chr18_34527469     ASom    G    A        0      0        2 
  18 chr18_34527469     HCab    G    A      0.5      1        2 
  18 chr18_34527469     HPrz    G    A        0      0        2 
  18 chr18_34527469     ZBoe    G    A        0      0        2 
  18 chr18_34527469     ZGre    G    A        0      0        2 
  18 chr18_34527469     ZHar    G    A        0      0        2 
  18 chr18_34527469   Sample    G    A        0      0        2 
  18 chr18_34532783     AAsi    A    C        0      0        2 
  18 chr18_34532783     AKia    A    C        0      0        2 
  18 chr18_34532783     AOna    A    C      0.5      1        2 
  18 chr18_34532783     ASom    A    C        0      0        2 
  18 chr18_34532783     HCab    A    C        0      0        2 
  18 chr18_34532783     HPrz    A    C        0      0        2 
  18 chr18_34532783     ZBoe    A    C        0      0        2 
  18 chr18_34532783     ZGre    A    C        0      0        2 
  18 chr18_34532783     ZHar    A    C        0      0        2 
  18 chr18_34532783   Sample    A    C        0      0        2 
  18 chr18_34532801     AAsi    C    G        0      0        2 
  18 chr18_34532801     AKia    C    G        0      0        2 
  18 chr18_34532801     AOna    C    G        1      2        2 
  18 chr18_34532801     ASom    C    G        0      0        2 
  18 chr18_34532801     HCab    C    G        0      0        2 
  18 chr18_34532801     HPrz    C    G        0      0        2 
  18 chr18_34532801     ZBoe    C    G        0      0        2 
  18 chr18_34532801     ZGre    C    G        0      0        2 
  18 chr18_34532801     ZHar    C    G        0      0        2 
  18 chr18_34532801   Sample    C    G        0      0        2 
  18 chr18_34536243     AAsi    G    A        0      0        2 
  18 chr18_34536243     AKia    G    A        1      2        2 
  18 chr18_34536243     AOna    G    A        0      0        2 
  18 chr18_34536243     ASom    G    A        0      0        2 
  18 chr18_34536243     HCab    G    A        0      0        2 
  18 chr18_34536243     HPrz    G    A        0      0        2 
  18 chr18_34536243     ZBoe    G    A        0      0        2 
  18 chr18_34536243     ZGre    G    A        0      0        2 
  18 chr18_34536243     ZHar    G    A        0      0        2 
  18 chr18_34536243   Sample    G    A        0      0        2 
  18 chr18_34540396     AAsi    T    C        1      2        2 
  18 chr18_34540396     AKia    T    C        0      0        2 
  18 chr18_34540396     AOna    T    C        0      0        2 
  18 chr18_34540396     ASom    T    C        1      2        2 
  18 chr18_34540396     HCab    T    C        0      0        2 
  18 chr18_34540396     HPrz    T    C        0      0        2 
  18 chr18_34540396     ZBoe    T    C        0      0        2 
  18 chr18_34540396     ZGre    T    C        0      0        2 
  18 chr18_34540396     ZHar    T    C        0      0        2 
  18 chr18_34540396   Sample    T    C        1      2        2 
  18 chr18_34550023     AAsi    T    G        0      0        2 
  18 chr18_34550023     AKia    T    G        0      0        2 
  18 chr18_34550023     AOna    T    G        0      0        2 
  18 chr18_34550023     ASom    T    G        0      0        2 
  18 chr18_34550023     HCab    T    G        1      2        2 
  18 chr18_34550023     HPrz    T    G        0      0        2 
  18 chr18_34550023     ZBoe    T    G        0      0        2 
  18 chr18_34550023     ZGre    T    G        0      0        2 
  18 chr18_34550023     ZHar    T    G        0      0        2 
  18 chr18_34550023   Sample    T    G        0      0        2 
  18 chr18_34567750     AAsi    C    A        0      0        2 
  18 chr18_34567750     AKia    C    A        1      2        2 
  18 chr18_34567750     AOna    C    A        1      2        2 
  18 chr18_34567750     ASom    C    A        0      0        2 
  18 chr18_34567750     HCab    C    A        0      0        2 
  18 chr18_34567750     HPrz    C    A        0      0        2 
  18 chr18_34567750     ZBoe    C    A        0      0        2 
  18 chr18_34567750     ZGre    C    A        0      0        2 
  18 chr18_34567750     ZHar    C    A        0      0        2 
  18 chr18_34567750   Sample    C    A        0      0        2 
  18 chr18_34567945     AAsi    A    G        1      2        2 
  18 chr18_34567945     AKia    A    G        0      0        2 
  18 chr18_34567945     AOna    A    G        0      0        2 
  18 chr18_34567945     ASom    A    G        1      2        2 
  18 chr18_34567945     HCab    A    G        0      0        2 
  18 chr18_34567945     HPrz    A    G        0      0        2 
  18 chr18_34567945     ZBoe    A    G        0      0        2 
  18 chr18_34567945     ZGre    A    G        0      0        2 
  18 chr18_34567945     ZHar    A    G        0      0        2 
  18 chr18_34567945   Sample    A    G        1      2        2 
  18 chr18_34575318     AAsi    A    G        0      0        2 
  18 chr18_34575318     AKia    A    G        0      0        2 
  18 chr18_34575318     AOna    A    G        0      0        2 
  18 chr18_34575318     ASom    A    G        0      0        2 
  18 chr18_34575318     HCab    A    G      0.5      1        2 
  18 chr18_34575318     HPrz    A    G        0      0        2 
  18 chr18_34575318     ZBoe    A    G        0      0        2 
  18 chr18_34575318     ZGre    A    G        0      0        2 
  18 chr18_34575318     ZHar    A    G        0      0        2 
  18 chr18_34575318   Sample    A    G        0      0        2 
  18 chr18_34576558     AAsi    G    A        1      2        2 
  18 chr18_34576558     AKia    G    A        0      0        2 
  18 chr18_34576558     AOna    G    A        1      2        2 
  18 chr18_34576558     ASom    G    A        1      2        2 
  18 chr18_34576558     HCab    G    A        0      0        2 
  18 chr18_34576558     HPrz    G    A        0      0        2 
  18 chr18_34576558     ZBoe    G    A        0      0        2 
  18 chr18_34576558     ZGre    G    A        0      0        2 
  18 chr18_34576558     ZHar    G    A        0      0        2 
  18 chr18_34576558   Sample    G    A        1      2        2 
  18 chr18_34576617     AAsi    G    C        0      0        2 
  18 chr18_34576617     AKia    G    C        0      0        2 
  18 chr18_34576617     AOna    G    C      0.5      1        2 
  18 chr18_34576617     ASom    G    C        0      0        2 
  18 chr18_34576617     HCab    G    C        0      0        2 
  18 chr18_34576617     HPrz    G    C        0      0        2 
  18 chr18_34576617     ZBoe    G    C        0      0        2 
  18 chr18_34576617     ZGre    G    C        0      0        2 
  18 chr18_34576617     ZHar    G    C        0      0        2 
  18 chr18_34576617   Sample    G    C        0      0        2 
  18 chr18_34581445     AAsi    C    T        0      0        2 
  18 chr18_34581445     AKia    C    T        0      0        2 
  18 chr18_34581445     AOna    C    T        0      0        2 
  18 chr18_34581445     ASom    C    T        0      0        2 
  18 chr18_34581445     HCab    C    T        1      2        2 
  18 chr18_34581445     HPrz    C    T        1      2        2 
  18 chr18_34581445     ZBoe    C    T        0      0        2 
  18 chr18_34581445     ZGre    C    T        0      0        2 
  18 chr18_34581445     ZHar    C    T        0      0        2 
  18 chr18_34581445   Sample    C    T        0      0        2 
  18 chr18_34583041     AAsi    G    A        0      0        2 
  18 chr18_34583041     AKia    G    A        0      0        2 
  18 chr18_34583041     AOna    G    A      0.5      1        2 
  18 chr18_34583041     ASom    G    A        0      0        2 
  18 chr18_34583041     HCab    G    A        0      0        2 
  18 chr18_34583041     HPrz    G    A        0      0        2 
  18 chr18_34583041     ZBoe    G    A        0      0        2 
  18 chr18_34583041     ZGre    G    A        0      0        2 
  18 chr18_34583041     ZHar    G    A        0      0        2 
  18 chr18_34583041   Sample    G    A        0      0        2 
  18 chr18_34588785     AAsi    A    G        0      0        2 
  18 chr18_34588785     AKia    A    G        0      0        2 
  18 chr18_34588785     AOna    A    G        0      0        2 
  18 chr18_34588785     ASom    A    G        0      0        2 
  18 chr18_34588785     HCab    A    G        0      0        2 
  18 chr18_34588785     HPrz    A    G        0      0        2 
  18 chr18_34588785     ZBoe    A    G        0      0        2 
  18 chr18_34588785     ZGre    A    G        0      0        2 
  18 chr18_34588785     ZHar    A    G        1      2        2 
  18 chr18_34588785   Sample    A    G        0      0        2 
  18 chr18_34590176     AAsi    G    C        0      0        2 
  18 chr18_34590176     AKia    G    C        0      0        2 
  18 chr18_34590176     AOna    G    C        0      0        2 
  18 chr18_34590176     ASom    G    C      0.5      1        2 
  18 chr18_34590176     HCab    G    C        0      0        2 
  18 chr18_34590176     HPrz    G    C        0      0        2 
  18 chr18_34590176     ZBoe    G    C        0      0        2 
  18 chr18_34590176     ZGre    G    C        0      0        2 
  18 chr18_34590176     ZHar    G    C        0      0        2 
  18 chr18_34590176   Sample    G    C        0      0        2 
  18 chr18_34593669     AAsi    G    A        0      0        2 
  18 chr18_34593669     AKia    G    A        0      0        2 
  18 chr18_34593669     AOna    G    A        0      0        2 
  18 chr18_34593669     ASom    G    A        0      0        2 
  18 chr18_34593669     HCab    G    A        0      0        2 
  18 chr18_34593669     HPrz    G    A        0      0        2 
  18 chr18_34593669     ZBoe    G    A        0      0        2 
  18 chr18_34593669     ZGre    G    A        1      2        2 
  18 chr18_34593669     ZHar    G    A        0      0        2 
  18 chr18_34593669   Sample    G    A        0      0        2 
  18 chr18_34595584     AAsi    C    T        0      0        2 
  18 chr18_34595584     AKia    C    T        0      0        2 
  18 chr18_34595584     AOna    C    T        0      0        2 
  18 chr18_34595584     ASom    C    T        0      0        2 
  18 chr18_34595584     HCab    C    T        1      2        2 
  18 chr18_34595584     HPrz    C    T        1      2        2 
  18 chr18_34595584     ZBoe    C    T        0      0        2 
  18 chr18_34595584     ZGre    C    T        0      0        2 
  18 chr18_34595584     ZHar    C    T        0      0        2 
  18 chr18_34595584   Sample    C    T        0      0        2 
  18 chr18_34595628     AAsi    C    T        0      0        2 
  18 chr18_34595628     AKia    C    T        0      0        2 
  18 chr18_34595628     AOna    C    T        0      0        2 
  18 chr18_34595628     ASom    C    T        0      0        2 
  18 chr18_34595628     HCab    C    T      0.5      1        2 
  18 chr18_34595628     HPrz    C    T        0      0        2 
  18 chr18_34595628     ZBoe    C    T        0      0        2 
  18 chr18_34595628     ZGre    C    T        0      0        2 
  18 chr18_34595628     ZHar    C    T        0      0        2 
  18 chr18_34595628   Sample    C    T        0      0        2 
  18 chr18_34597676     AAsi    A    G        0      0        2 
  18 chr18_34597676     AKia    A    G        0      0        2 
  18 chr18_34597676     AOna    A    G        0      0        2 
  18 chr18_34597676     ASom    A    G        0      0        2 
  18 chr18_34597676     HCab    A    G        0      0        2 
  18 chr18_34597676     HPrz    A    G        0      0        2 
  18 chr18_34597676     ZBoe    A    G      0.5      1        2 
  18 chr18_34597676     ZGre    A    G        0      0        2 
  18 chr18_34597676     ZHar    A    G        0      0        2 
  18 chr18_34597676   Sample    A    G        0      0        2 
  18 chr18_34601169     AAsi    C    T        0      0        2 
  18 chr18_34601169     AKia    C    T        0      0        2 
  18 chr18_34601169     AOna    C    T        0      0        2 
  18 chr18_34601169     ASom    C    T        0      0        2 
  18 chr18_34601169     HCab    C    T        1      2        2 
  18 chr18_34601169     HPrz    C    T        1      2        2 
  18 chr18_34601169     ZBoe    C    T        0      0        2 
  18 chr18_34601169     ZGre    C    T        0      0        2 
  18 chr18_34601169     ZHar    C    T        0      0        2 
  18 chr18_34601169   Sample    C    T        0      0        2 
  18 chr18_34604358     AAsi    G    A        0      0        2 
  18 chr18_34604358     AKia    G    A        0      0        2 
  18 chr18_34604358     AOna    G    A        0      0        2 
  18 chr18_34604358     ASom    G    A        0      0        2 
  18 chr18_34604358     HCab    G    A        0      0        2 
  18 chr18_34604358     HPrz    G    A        0      0        2 
  18 chr18_34604358     ZBoe    G    A        0      0        2 
  18 chr18_34604358     ZGre    G    A        1      2        2 
  18 chr18_34604358     ZHar    G    A        0      0        2 
  18 chr18_34604358   Sample    G    A        0      0        2 
  18 chr18_34605429     AAsi    T    C        0      0        2 
  18 chr18_34605429     AKia    T    C        0      0        2 
  18 chr18_34605429     AOna    T    C        0      0        2 
  18 chr18_34605429     ASom    T    C        0      0        2 
  18 chr18_34605429     HCab    T    C        0      0        2 
  18 chr18_34605429     HPrz    T    C        0      0        2 
  18 chr18_34605429     ZBoe    T    C        0      0        2 
  18 chr18_34605429     ZGre    T    C        0      0        2 
  18 chr18_34605429     ZHar    T    C        1      2        2 
  18 chr18_34605429   Sample    T    C        0      0        2 
  18 chr18_34609622     AAsi    C    T        0      0        2 
  18 chr18_34609622     AKia    C    T        0      0        2 
  18 chr18_34609622     AOna    C    T        0      0        2 
  18 chr18_34609622     ASom    C    T        0      0        2 
  18 chr18_34609622     HCab    C    T        1      2        2 
  18 chr18_34609622     HPrz    C    T        1      2        2 
  18 chr18_34609622     ZBoe    C    T        0      0        2 
  18 chr18_34609622     ZGre    C    T        0      0        2 
  18 chr18_34609622     ZHar    C    T        0      0        2 
  18 chr18_34609622   Sample    C    T        0      0        2 
  18 chr18_34613591     AAsi    C    T        1      2        2 
  18 chr18_34613591     AKia    C    T        0      0        2 
  18 chr18_34613591     AOna    C    T        0      0        2 
  18 chr18_34613591     ASom    C    T        1      2        2 
  18 chr18_34613591     HCab    C    T        0      0        2 
  18 chr18_34613591     HPrz    C    T        0      0        2 
  18 chr18_34613591     ZBoe    C    T        0      0        2 
  18 chr18_34613591     ZGre    C    T        0      0        2 
  18 chr18_34613591     ZHar    C    T        0      0        2 
  18 chr18_34613591   Sample    C    T        1      2        2 
  18 chr18_34618696     AAsi    T    C        0      0        2 
  18 chr18_34618696     AKia    T    C        0      0        2 
  18 chr18_34618696     AOna    T    C        0      0        2 
  18 chr18_34618696     ASom    T    C        0      0        2 
  18 chr18_34618696     HCab    T    C        1      2        2 
  18 chr18_34618696     HPrz    T    C        1      2        2 
  18 chr18_34618696     ZBoe    T    C        0      0        2 
  18 chr18_34618696     ZGre    T    C        0      0        2 
  18 chr18_34618696     ZHar    T    C        0      0        2 
  18 chr18_34618696   Sample    T    C        0      0        2 
  18 chr18_34643653     AAsi    T    C        0      0        2 
  18 chr18_34643653     AKia    T    C        0      0        2 
  18 chr18_34643653     AOna    T    C        0      0        2 
  18 chr18_34643653     ASom    T    C        0      0        2 
  18 chr18_34643653     HCab    T    C        0      0        2 
  18 chr18_34643653     HPrz    T    C        0      0        2 
  18 chr18_34643653     ZBoe    T    C        0      0        2 
  18 chr18_34643653     ZGre    T    C        1      2        2 
  18 chr18_34643653     ZHar    T    C        0      0        2 
  18 chr18_34643653   Sample    T    C        0      0        2 
  18 chr18_34651779     AAsi    A    T        0      0        2 
  18 chr18_34651779     AKia    A    T        0      0        2 
  18 chr18_34651779     AOna    A    T        0      0        2 
  18 chr18_34651779     ASom    A    T        0      0        2 
  18 chr18_34651779     HCab    A    T        0      0        2 
  18 chr18_34651779     HPrz    A    T        0      0        2 
  18 chr18_34651779     ZBoe    A    T      0.5      1        2 
  18 chr18_34651779     ZGre    A    T        0      0        2 
  18 chr18_34651779     ZHar    A    T        0      0        2 
  18 chr18_34651779   Sample    A    T        0      0        2 
  18 chr18_34661573     AAsi    C    T        0      0        2 
  18 chr18_34661573     AKia    C    T        0      0        2 
  18 chr18_34661573     AOna    C    T        0      0        2 
  18 chr18_34661573     ASom    C    T        0      0        2 
  18 chr18_34661573     HCab    C    T        0      0        2 
  18 chr18_34661573     HPrz    C    T        0      0        2 
  18 chr18_34661573     ZBoe    C    T        1      2        2 
  18 chr18_34661573     ZGre    C    T        0      0        2 
  18 chr18_34661573     ZHar    C    T        0      0        2 
  18 chr18_34661573   Sample    C    T        0      0        2 
  18 chr18_34670987     AAsi    A    G        1      2        2 
  18 chr18_34670987     AKia    A    G        0      0        2 
  18 chr18_34670987     AOna    A    G        0      0        2 
  18 chr18_34670987     ASom    A    G        1      2        2 
  18 chr18_34670987     HCab    A    G        0      0        2 
  18 chr18_34670987     HPrz    A    G        0      0        2 
  18 chr18_34670987     ZBoe    A    G        0      0        2 
  18 chr18_34670987     ZGre    A    G        0      0        2 
  18 chr18_34670987     ZHar    A    G        0      0        2 
  18 chr18_34670987   Sample    A    G        1      2        2 
  18 chr18_34671083     AAsi    C    T        0      0        2 
  18 chr18_34671083     AKia    C    T        0      0        2 
  18 chr18_34671083     AOna    C    T        0      0        2 
  18 chr18_34671083     ASom    C    T        0      0        2 
  18 chr18_34671083     HCab    C    T        1      2        2 
  18 chr18_34671083     HPrz    C    T        1      2        2 
  18 chr18_34671083     ZBoe    C    T        0      0        2 
  18 chr18_34671083     ZGre    C    T        0      0        2 
  18 chr18_34671083     ZHar    C    T        0      0        2 
  18 chr18_34671083   Sample    C    T        0      0        2 
  18 chr18_34671872     AAsi    A    G        1      2        2 
  18 chr18_34671872     AKia    A    G        0      0        2 
  18 chr18_34671872     AOna    A    G        0      0        2 
  18 chr18_34671872     ASom    A    G        1      2        2 
  18 chr18_34671872     HCab    A    G        0      0        2 
  18 chr18_34671872     HPrz    A    G        0      0        2 
  18 chr18_34671872     ZBoe    A    G        0      0        2 
  18 chr18_34671872     ZGre    A    G        0      0        2 
  18 chr18_34671872     ZHar    A    G        0      0        2 
  18 chr18_34671872   Sample    A    G        1      2        2 
  18 chr18_34677589     AAsi    G    T        0      0        2 
  18 chr18_34677589     AKia    G    T        1      2        2 
  18 chr18_34677589     AOna    G    T        0      0        2 
  18 chr18_34677589     ASom    G    T        0      0        2 
  18 chr18_34677589     HCab    G    T        0      0        2 
  18 chr18_34677589     HPrz    G    T        0      0        2 
  18 chr18_34677589     ZBoe    G    T        0      0        2 
  18 chr18_34677589     ZGre    G    T        0      0        2 
  18 chr18_34677589     ZHar    G    T        0      0        2 
  18 chr18_34677589   Sample    G    T        0      0        2 
  18 chr18_34678411     AAsi    C    T        0      0        2 
  18 chr18_34678411     AKia    C    T      0.5      1        2 
  18 chr18_34678411     AOna    C    T        0      0        2 
  18 chr18_34678411     ASom    C    T        0      0        2 
  18 chr18_34678411     HCab    C    T        0      0        2 
  18 chr18_34678411     HPrz    C    T        0      0        2 
  18 chr18_34678411     ZBoe    C    T        0      0        2 
  18 chr18_34678411     ZGre    C    T        0      0        2 
  18 chr18_34678411     ZHar    C    T        0      0        2 
  18 chr18_34678411   Sample    C    T        0      0        2 
  18 chr18_34681360     AAsi    G    A        1      2        2 
  18 chr18_34681360     AKia    G    A        0      0        2 
  18 chr18_34681360     AOna    G    A        0      0        2 
  18 chr18_34681360     ASom    G    A        1      2        2 
  18 chr18_34681360     HCab    G    A        1      2        2 
  18 chr18_34681360     HPrz    G    A        1      2        2 
  18 chr18_34681360     ZBoe    G    A        0      0        2 
  18 chr18_34681360     ZGre    G    A        0      0        2 
  18 chr18_34681360     ZHar    G    A        0      0        2 
  18 chr18_34681360   Sample    G    A        1      2        2 
  18 chr18_34681700     AAsi    A    G        0      0        2 
  18 chr18_34681700     AKia    A    G        0      0        2 
  18 chr18_34681700     AOna    A    G        0      0        2 
  18 chr18_34681700     ASom    A    G        0      0        2 
  18 chr18_34681700     HCab    A    G        1      2        2 
  18 chr18_34681700     HPrz    A    G        1      2        2 
  18 chr18_34681700     ZBoe    A    G        0      0        2 
  18 chr18_34681700     ZGre    A    G        0      0        2 
  18 chr18_34681700     ZHar    A    G        0      0        2 
  18 chr18_34681700   Sample    A    G        0      0        2 
  18 chr18_34695315     AAsi    A    C        0      0        2 
  18 chr18_34695315     AKia    A    C        0      0        2 
  18 chr18_34695315     AOna    A    C        0      0        2 
  18 chr18_34695315     ASom    A    C        0      0        2 
  18 chr18_34695315     HCab    A    C        1      2        2 
  18 chr18_34695315     HPrz    A    C        1      2        2 
  18 chr18_34695315     ZBoe    A    C        0      0        2 
  18 chr18_34695315     ZGre    A    C        0      0        2 
  18 chr18_34695315     ZHar    A    C        0      0        2 
  18 chr18_34695315   Sample    A    C        0      0        2 
  18 chr18_34705891     AAsi    T    C        0      0        2 
  18 chr18_34705891     AKia    T    C        0      0        2 
  18 chr18_34705891     AOna    T    C        0      0        2 
  18 chr18_34705891     ASom    T    C        0      0        2 
  18 chr18_34705891     HCab    T    C        0      0        2 
  18 chr18_34705891     HPrz    T    C        0      0        2 
  18 chr18_34705891     ZBoe    T    C      0.5      1        2 
  18 chr18_34705891     ZGre    T    C        0      0        2 
  18 chr18_34705891     ZHar    T    C        0      0        2 
  18 chr18_34705891   Sample    T    C        0      0        2 
  18 chr18_34709559     AAsi    A    G        0      0        2 
  18 chr18_34709559     AKia    A    G        0      0        2 
  18 chr18_34709559     AOna    A    G        0      0        2 
  18 chr18_34709559     ASom    A    G        0      0        2 
  18 chr18_34709559     HCab    A    G        0      0        2 
  18 chr18_34709559     HPrz    A    G      0.5      1        2 
  18 chr18_34709559     ZBoe    A    G        0      0        2 
  18 chr18_34709559     ZGre    A    G        0      0        2 
  18 chr18_34709559     ZHar    A    G        0      0        2 
  18 chr18_34709559   Sample    A    G        0      0        2 
  18 chr18_34712026     AAsi    C    G        0      0        2 
  18 chr18_34712026     AKia    C    G        0      0        2 
  18 chr18_34712026     AOna    C    G        0      0        2 
  18 chr18_34712026     ASom    C    G        0      0        2 
  18 chr18_34712026     HCab    C    G        0      0        2 
  18 chr18_34712026     HPrz    C    G        0      0        2 
  18 chr18_34712026     ZBoe    C    G      0.5      1        2 
  18 chr18_34712026     ZGre    C    G        0      0        2 
  18 chr18_34712026     ZHar    C    G        0      0        2 
  18 chr18_34712026   Sample    C    G        0      0        2 
  18 chr18_34712265     AAsi    T    G        0      0        2 
  18 chr18_34712265     AKia    T    G        0      0        2 
  18 chr18_34712265     AOna    T    G        0      0        2 
  18 chr18_34712265     ASom    T    G        0      0        2 
  18 chr18_34712265     HCab    T    G        0      0        2 
  18 chr18_34712265     HPrz    T    G        0      0        2 
  18 chr18_34712265     ZBoe    T    G        0      0        2 
  18 chr18_34712265     ZGre    T    G        1      2        2 
  18 chr18_34712265     ZHar    T    G        0      0        2 
  18 chr18_34712265   Sample    T    G        0      0        2 
  18 chr18_34729802     AAsi    T    C        0      0        2 
  18 chr18_34729802     AKia    T    C      0.5      1        2 
  18 chr18_34729802     AOna    T    C        0      0        2 
  18 chr18_34729802     ASom    T    C        0      0        2 
  18 chr18_34729802     HCab    T    C        0      0        2 
  18 chr18_34729802     HPrz    T    C        0      0        2 
  18 chr18_34729802     ZBoe    T    C        0      0        2 
  18 chr18_34729802     ZGre    T    C        0      0        2 
  18 chr18_34729802     ZHar    T    C        0      0        2 
  18 chr18_34729802   Sample    T    C        0      0        2 
  18 chr18_34737271     AAsi    A    G        0      0        2 
  18 chr18_34737271     AKia    A    G        1      2        2 
  18 chr18_34737271     AOna    A    G        1      2        2 
  18 chr18_34737271     ASom    A    G        0      0        2 
  18 chr18_34737271     HCab    A    G        0      0        2 
  18 chr18_34737271     HPrz    A    G        0      0        2 
  18 chr18_34737271     ZBoe    A    G        0      0        2 
  18 chr18_34737271     ZGre    A    G        0      0        2 
  18 chr18_34737271     ZHar    A    G        0      0        2 
  18 chr18_34737271   Sample    A    G        0      0        2 
  18 chr18_34744516     AAsi    T    C        0      0        2 
  18 chr18_34744516     AKia    T    C        0      0        2 
  18 chr18_34744516     AOna    T    C        0      0        2 
  18 chr18_34744516     ASom    T    C        0      0        2 
  18 chr18_34744516     HCab    T    C        0      0        2 
  18 chr18_34744516     HPrz    T    C        0      0        2 
  18 chr18_34744516     ZBoe    T    C        0      0        2 
  18 chr18_34744516     ZGre    T    C        1      2        2 
  18 chr18_34744516     ZHar    T    C        0      0        2 
  18 chr18_34744516   Sample    T    C        0      0        2 
  18 chr18_34746690     AAsi    G    A        0      0        2 
  18 chr18_34746690     AKia    G    A        1      2        2 
  18 chr18_34746690     AOna    G    A        1      2        2 
  18 chr18_34746690     ASom    G    A        0      0        2 
  18 chr18_34746690     HCab    G    A        0      0        2 
  18 chr18_34746690     HPrz    G    A        0      0        2 
  18 chr18_34746690     ZBoe    G    A        0      0        2 
  18 chr18_34746690     ZGre    G    A        0      0        2 
  18 chr18_34746690     ZHar    G    A        0      0        2 
  18 chr18_34746690   Sample    G    A        0      0        2 
  18 chr18_34746731     AAsi    A    C        0      0        2 
  18 chr18_34746731     AKia    A    C        0      0        2 
  18 chr18_34746731     AOna    A    C        0      0        2 
  18 chr18_34746731     ASom    A    C        0      0        2 
  18 chr18_34746731     HCab    A    C        0      0        2 
  18 chr18_34746731     HPrz    A    C        0      0        2 
  18 chr18_34746731     ZBoe    A    C        0      0        2 
  18 chr18_34746731     ZGre    A    C        1      2        2 
  18 chr18_34746731     ZHar    A    C        0      0        2 
  18 chr18_34746731   Sample    A    C        0      0        2 
  18 chr18_34754478     AAsi    A    G        0      0        2 
  18 chr18_34754478     AKia    A    G        0      0        2 
  18 chr18_34754478     AOna    A    G        0      0        2 
  18 chr18_34754478     ASom    A    G        0      0        2 
  18 chr18_34754478     HCab    A    G        1      2        2 
  18 chr18_34754478     HPrz    A    G        1      2        2 
  18 chr18_34754478     ZBoe    A    G        0      0        2 
  18 chr18_34754478     ZGre    A    G        0      0        2 
  18 chr18_34754478     ZHar    A    G        0      0        2 
  18 chr18_34754478   Sample    A    G        0      0        2 
  18 chr18_34755495     AAsi    A    G        0      0        2 
  18 chr18_34755495     AKia    A    G        0      0        2 
  18 chr18_34755495     AOna    A    G        0      0        2 
  18 chr18_34755495     ASom    A    G        0      0        2 
  18 chr18_34755495     HCab    A    G        1      2        2 
  18 chr18_34755495     HPrz    A    G        1      2        2 
  18 chr18_34755495     ZBoe    A    G        0      0        2 
  18 chr18_34755495     ZGre    A    G        0      0        2 
  18 chr18_34755495     ZHar    A    G        0      0        2 
  18 chr18_34755495   Sample    A    G        0      0        2 
  18 chr18_34756501     AAsi    A    G        0      0        2 
  18 chr18_34756501     AKia    A    G        0      0        2 
  18 chr18_34756501     AOna    A    G        0      0        2 
  18 chr18_34756501     ASom    A    G        0      0        2 
  18 chr18_34756501     HCab    A    G        1      2        2 
  18 chr18_34756501     HPrz    A    G        1      2        2 
  18 chr18_34756501     ZBoe    A    G        0      0        2 
  18 chr18_34756501     ZGre    A    G        0      0        2 
  18 chr18_34756501     ZHar    A    G        0      0        2 
  18 chr18_34756501   Sample    A    G        0      0        2 
  18 chr18_34769272     AAsi    G    A        0      0        2 
  18 chr18_34769272     AKia    G    A        1      2        2 
  18 chr18_34769272     AOna    G    A        0      0        2 
  18 chr18_34769272     ASom    G    A        0      0        2 
  18 chr18_34769272     HCab    G    A        0      0        2 
  18 chr18_34769272     HPrz    G    A        0      0        2 
  18 chr18_34769272     ZBoe    G    A        0      0        2 
  18 chr18_34769272     ZGre    G    A        0      0        2 
  18 chr18_34769272     ZHar    G    A        0      0        2 
  18 chr18_34769272   Sample    G    A        0      0        2 
  18 chr18_34775495     AAsi    A    G        0      0        2 
  18 chr18_34775495     AKia    A    G        0      0        2 
  18 chr18_34775495     AOna    A    G        0      0        2 
  18 chr18_34775495     ASom    A    G        0      0        2 
  18 chr18_34775495     HCab    A    G        1      2        2 
  18 chr18_34775495     HPrz    A    G        1      2        2 
  18 chr18_34775495     ZBoe    A    G        0      0        2 
  18 chr18_34775495     ZGre    A    G        0      0        2 
  18 chr18_34775495     ZHar    A    G        0      0        2 
  18 chr18_34775495   Sample    A    G        0      0        2 
  18 chr18_34779591     AAsi    T    G        0      0        2 
  18 chr18_34779591     AKia    T    G        0      0        2 
  18 chr18_34779591     AOna    T    G        0      0        2 
  18 chr18_34779591     ASom    T    G        0      0        2 
  18 chr18_34779591     HCab    T    G      0.5      1        2 
  18 chr18_34779591     HPrz    T    G        0      0        2 
  18 chr18_34779591     ZBoe    T    G        0      0        2 
  18 chr18_34779591     ZGre    T    G        0      0        2 
  18 chr18_34779591     ZHar    T    G        0      0        2 
  18 chr18_34779591   Sample    T    G        0      0        2 
  18 chr18_34779600     AAsi    T    C      0.5      1        2 
  18 chr18_34779600     AKia    T    C        0      0        2 
  18 chr18_34779600     AOna    T    C        0      0        2 
  18 chr18_34779600     ASom    T    C        0      0        2 
  18 chr18_34779600     HCab    T    C        0      0        2 
  18 chr18_34779600     HPrz    T    C        0      0        2 
  18 chr18_34779600     ZBoe    T    C        0      0        2 
  18 chr18_34779600     ZGre    T    C        0      0        2 
  18 chr18_34779600     ZHar    T    C        0      0        2 
  18 chr18_34779600   Sample    T    C        0      0        2 
  18 chr18_34782701     AAsi    T    C        0      0        2 
  18 chr18_34782701     AKia    T    C        0      0        2 
  18 chr18_34782701     AOna    T    C        0      0        2 
  18 chr18_34782701     ASom    T    C        0      0        2 
  18 chr18_34782701     HCab    T    C      0.5      1        2 
  18 chr18_34782701     HPrz    T    C        0      0        2 
  18 chr18_34782701     ZBoe    T    C        0      0        2 
  18 chr18_34782701     ZGre    T    C        0      0        2 
  18 chr18_34782701     ZHar    T    C        0      0        2 
  18 chr18_34782701   Sample    T    C        0      0        2 
  18 chr18_34787237     AAsi    C    T        0      0        2 
  18 chr18_34787237     AKia    C    T        0      0        2 
  18 chr18_34787237     AOna    C    T        0      0        2 
  18 chr18_34787237     ASom    C    T        0      0        2 
  18 chr18_34787237     HCab    C    T        1      2        2 
  18 chr18_34787237     HPrz    C    T        1      2        2 
  18 chr18_34787237     ZBoe    C    T        0      0        2 
  18 chr18_34787237     ZGre    C    T        0      0        2 
  18 chr18_34787237     ZHar    C    T        0      0        2 
  18 chr18_34787237   Sample    C    T        0      0        2 
  18 chr18_34797951     AAsi    A    T        0      0        2 
  18 chr18_34797951     AKia    A    T        0      0        2 
  18 chr18_34797951     AOna    A    T        0      0        2 
  18 chr18_34797951     ASom    A    T        0      0        2 
  18 chr18_34797951     HCab    A    T      0.5      1        2 
  18 chr18_34797951     HPrz    A    T        1      2        2 
  18 chr18_34797951     ZBoe    A    T        0      0        2 
  18 chr18_34797951     ZGre    A    T        0      0        2 
  18 chr18_34797951     ZHar    A    T        0      0        2 
  18 chr18_34797951   Sample    A    T        0      0        2 
  18 chr18_34798824     AAsi    G    A      0.5      1        2 
  18 chr18_34798824     AKia    G    A        0      0        2 
  18 chr18_34798824     AOna    G    A        0      0        2 
  18 chr18_34798824     ASom    G    A        1      2        2 
  18 chr18_34798824     HCab    G    A        0      0        2 
  18 chr18_34798824     HPrz    G    A        0      0        2 
  18 chr18_34798824     ZBoe    G    A        0      0        2 
  18 chr18_34798824     ZGre    G    A        0      0        2 
  18 chr18_34798824     ZHar    G    A        0      0        2 
  18 chr18_34798824   Sample    G    A        1      2        2 
  18 chr18_34801080     AAsi    T    C        0      0        2 
  18 chr18_34801080     AKia    T    C        1      2        2 
  18 chr18_34801080     AOna    T    C        1      2        2 
  18 chr18_34801080     ASom    T    C        0      0        2 
  18 chr18_34801080     HCab    T    C        0      0        2 
  18 chr18_34801080     HPrz    T    C        0      0        2 
  18 chr18_34801080     ZBoe    T    C        0      0        2 
  18 chr18_34801080     ZGre    T    C        0      0        2 
  18 chr18_34801080     ZHar    T    C        0      0        2 
  18 chr18_34801080   Sample    T    C        0      0        2 
  18 chr18_34801751     AAsi    C    A        0      0        2 
  18 chr18_34801751     AKia    C    A        0      0        2 
  18 chr18_34801751     AOna    C    A        0      0        2 
  18 chr18_34801751     ASom    C    A        0      0        2 
  18 chr18_34801751     HCab    C    A        1      2        2 
  18 chr18_34801751     HPrz    C    A        1      2        2 
  18 chr18_34801751     ZBoe    C    A        0      0        2 
  18 chr18_34801751     ZGre    C    A        0      0        2 
  18 chr18_34801751     ZHar    C    A        0      0        2 
  18 chr18_34801751   Sample    C    A        0      0        2 
  18 chr18_34808022     AAsi    G    T        0      0        2 
  18 chr18_34808022     AKia    G    T        0      0        2 
  18 chr18_34808022     AOna    G    T        0      0        2 
  18 chr18_34808022     ASom    G    T        0      0        2 
  18 chr18_34808022     HCab    G    T      0.5      1        2 
  18 chr18_34808022     HPrz    G    T        0      0        2 
  18 chr18_34808022     ZBoe    G    T        0      0        2 
  18 chr18_34808022     ZGre    G    T        0      0        2 
  18 chr18_34808022     ZHar    G    T        0      0        2 
  18 chr18_34808022   Sample    G    T        0      0        2 
  18 chr18_34815465     AAsi    A    G        0      0        2 
  18 chr18_34815465     AKia    A    G        0      0        2 
  18 chr18_34815465     AOna    A    G        0      0        2 
  18 chr18_34815465     ASom    A    G        0      0        2 
  18 chr18_34815465     HCab    A    G        0      0        2 
  18 chr18_34815465     HPrz    A    G        0      0        2 
  18 chr18_34815465     ZBoe    A    G      0.5      1        2 
  18 chr18_34815465     ZGre    A    G        0      0        2 
  18 chr18_34815465     ZHar    A    G        0      0        2 
  18 chr18_34815465   Sample    A    G        0      0        2 
  18 chr18_34820953     AAsi    C    T        0      0        2 
  18 chr18_34820953     AKia    C    T        0      0        2 
  18 chr18_34820953     AOna    C    T        0      0        2 
  18 chr18_34820953     ASom    C    T        0      0        2 
  18 chr18_34820953     HCab    C    T        0      0        2 
  18 chr18_34820953     HPrz    C    T        0      0        2 
  18 chr18_34820953     ZBoe    C    T      0.5      1        2 
  18 chr18_34820953     ZGre    C    T        0      0        2 
  18 chr18_34820953     ZHar    C    T        1      2        2 
  18 chr18_34820953   Sample    C    T        0      0        2 
  18 chr18_34827213     AAsi    A    G        0      0        2 
  18 chr18_34827213     AKia    A    G        0      0        2 
  18 chr18_34827213     AOna    A    G        0      0        2 
  18 chr18_34827213     ASom    A    G        0      0        2 
  18 chr18_34827213     HCab    A    G        1      2        2 
  18 chr18_34827213     HPrz    A    G        1      2        2 
  18 chr18_34827213     ZBoe    A    G        0      0        2 
  18 chr18_34827213     ZGre    A    G        0      0        2 
  18 chr18_34827213     ZHar    A    G        0      0        2 
  18 chr18_34827213   Sample    A    G        0      0        2 
  18 chr18_34835330     AAsi    G    C        0      0        2 
  18 chr18_34835330     AKia    G    C        0      0        2 
  18 chr18_34835330     AOna    G    C        0      0        2 
  18 chr18_34835330     ASom    G    C        0      0        2 
  18 chr18_34835330     HCab    G    C      0.5      1        2 
  18 chr18_34835330     HPrz    G    C      0.5      1        2 
  18 chr18_34835330     ZBoe    G    C        0      0        2 
  18 chr18_34835330     ZGre    G    C        0      0        2 
  18 chr18_34835330     ZHar    G    C        0      0        2 
  18 chr18_34835330   Sample    G    C        0      0        2 
  18 chr18_34877457     AAsi    T    C        0      0        2 
  18 chr18_34877457     AKia    T    C        0      0        2 
  18 chr18_34877457     AOna    T    C        0      0        2 
  18 chr18_34877457     ASom    T    C        0      0        2 
  18 chr18_34877457     HCab    T    C        0      0        2 
  18 chr18_34877457     HPrz    T    C        0      0        2 
  18 chr18_34877457     ZBoe    T    C        0      0        2 
  18 chr18_34877457     ZGre    T    C        0      0        2 
  18 chr18_34877457     ZHar    T    C      0.5      1        2 
  18 chr18_34877457   Sample    T    C        0      0        2 
  18 chr18_34879150     AAsi    C    T        0      0        2 
  18 chr18_34879150     AKia    C    T        0      0        2 
  18 chr18_34879150     AOna    C    T      0.5      1        2 
  18 chr18_34879150     ASom    C    T        0      0        2 
  18 chr18_34879150     HCab    C    T        0      0        2 
  18 chr18_34879150     HPrz    C    T        0      0        2 
  18 chr18_34879150     ZBoe    C    T        0      0        2 
  18 chr18_34879150     ZGre    C    T        0      0        2 
  18 chr18_34879150     ZHar    C    T        0      0        2 
  18 chr18_34879150   Sample    C    T        0      0        2 
  18 chr18_34883233     AAsi    C    A        0      0        2 
  18 chr18_34883233     AKia    C    A        0      0        2 
  18 chr18_34883233     AOna    C    A        0      0        2 
  18 chr18_34883233     ASom    C    A        0      0        2 
  18 chr18_34883233     HCab    C    A        1      2        2 
  18 chr18_34883233     HPrz    C    A        0      0        2 
  18 chr18_34883233     ZBoe    C    A        0      0        2 
  18 chr18_34883233     ZGre    C    A        0      0        2 
  18 chr18_34883233     ZHar    C    A        0      0        2 
  18 chr18_34883233   Sample    C    A        0      0        2 
  18 chr18_34885850     AAsi    A    C        0      0        2 
  18 chr18_34885850     AKia    A    C        0      0        2 
  18 chr18_34885850     AOna    A    C        0      0        2 
  18 chr18_34885850     ASom    A    C        0      0        2 
  18 chr18_34885850     HCab    A    C        0      0        2 
  18 chr18_34885850     HPrz    A    C        0      0        2 
  18 chr18_34885850     ZBoe    A    C        0      0        2 
  18 chr18_34885850     ZGre    A    C        1      2        2 
  18 chr18_34885850     ZHar    A    C        0      0        2 
  18 chr18_34885850   Sample    A    C        0      0        2 
  18 chr18_34890620     AAsi    G    A      0.5      1        2 
  18 chr18_34890620     AKia    G    A        0      0        2 
  18 chr18_34890620     AOna    G    A        0      0        2 
  18 chr18_34890620     ASom    G    A      0.5      1        2 
  18 chr18_34890620     HCab    G    A        0      0        2 
  18 chr18_34890620     HPrz    G    A        0      0        2 
  18 chr18_34890620     ZBoe    G    A        0      0        2 
  18 chr18_34890620     ZGre    G    A        0      0        2 
  18 chr18_34890620     ZHar    G    A        0      0        2 
  18 chr18_34890620   Sample    G    A        0      0        2 
  18 chr18_34899641     AAsi    G    C        0      0        2 
  18 chr18_34899641     AKia    G    C        0      0        2 
  18 chr18_34899641     AOna    G    C        0      0        2 
  18 chr18_34899641     ASom    G    C        0      0        2 
  18 chr18_34899641     HCab    G    C        1      2        2 
  18 chr18_34899641     HPrz    G    C        1      2        2 
  18 chr18_34899641     ZBoe    G    C        0      0        2 
  18 chr18_34899641     ZGre    G    C        0      0        2 
  18 chr18_34899641     ZHar    G    C        0      0        2 
  18 chr18_34899641   Sample    G    C        0      0        2 
  18 chr18_34900343     AAsi    T    G        0      0        2 
  18 chr18_34900343     AKia    T    G        0      0        2 
  18 chr18_34900343     AOna    T    G        0      0        2 
  18 chr18_34900343     ASom    T    G        0      0        2 
  18 chr18_34900343     HCab    T    G        0      0        2 
  18 chr18_34900343     HPrz    T    G        0      0        2 
  18 chr18_34900343     ZBoe    T    G      0.5      1        2 
  18 chr18_34900343     ZGre    T    G        0      0        2 
  18 chr18_34900343     ZHar    T    G        0      0        2 
  18 chr18_34900343   Sample    T    G        0      0        2 
  18 chr18_34906181     AAsi    A    C        0      0        2 
  18 chr18_34906181     AKia    A    C        0      0        2 
  18 chr18_34906181     AOna    A    C        0      0        2 
  18 chr18_34906181     ASom    A    C        0      0        2 
  18 chr18_34906181     HCab    A    C        0      0        2 
  18 chr18_34906181     HPrz    A    C        0      0        2 
  18 chr18_34906181     ZBoe    A    C        0      0        2 
  18 chr18_34906181     ZGre    A    C        1      2        2 
  18 chr18_34906181     ZHar    A    C        0      0        2 
  18 chr18_34906181   Sample    A    C        0      0        2 
  18 chr18_34908151     AAsi    G    C        0      0        2 
  18 chr18_34908151     AKia    G    C        0      0        2 
  18 chr18_34908151     AOna    G    C        0      0        2 
  18 chr18_34908151     ASom    G    C        0      0        2 
  18 chr18_34908151     HCab    G    C        0      0        2 
  18 chr18_34908151     HPrz    G    C        0      0        2 
  18 chr18_34908151     ZBoe    G    C      0.5      1        2 
  18 chr18_34908151     ZGre    G    C        0      0        2 
  18 chr18_34908151     ZHar    G    C        0      0        2 
  18 chr18_34908151   Sample    G    C        0      0        2 
  18 chr18_34912479     AAsi    G    A        0      0        2 
  18 chr18_34912479     AKia    G    A        0      0        2 
  18 chr18_34912479     AOna    G    A        0      0        2 
  18 chr18_34912479     ASom    G    A        0      0        2 
  18 chr18_34912479     HCab    G    A        0      0        2 
  18 chr18_34912479     HPrz    G    A        0      0        2 
  18 chr18_34912479     ZBoe    G    A        0      0        2 
  18 chr18_34912479     ZGre    G    A        1      2        2 
  18 chr18_34912479     ZHar    G    A        0      0        2 
  18 chr18_34912479   Sample    G    A        0      0        2 
  18 chr18_34913666     AAsi    A    G        0      0        2 
  18 chr18_34913666     AKia    A    G        0      0        2 
  18 chr18_34913666     AOna    A    G        0      0        2 
  18 chr18_34913666     ASom    A    G        0      0        2 
  18 chr18_34913666     HCab    A    G        0      0        2 
  18 chr18_34913666     HPrz    A    G        0      0        2 
  18 chr18_34913666     ZBoe    A    G        1      2        2 
  18 chr18_34913666     ZGre    A    G        0      0        2 
  18 chr18_34913666     ZHar    A    G        1      2        2 
  18 chr18_34913666   Sample    A    G        0      0        2 
  18 chr18_34915012     AAsi    C    T        0      0        2 
  18 chr18_34915012     AKia    C    T        0      0        2 
  18 chr18_34915012     AOna    C    T        0      0        2 
  18 chr18_34915012     ASom    C    T        0      0        2 
  18 chr18_34915012     HCab    C    T        0      0        2 
  18 chr18_34915012     HPrz    C    T        0      0        2 
  18 chr18_34915012     ZBoe    C    T        0      0        2 
  18 chr18_34915012     ZGre    C    T        0      0        2 
  18 chr18_34915012     ZHar    C    T        1      2        2 
  18 chr18_34915012   Sample    C    T        0      0        2 
  18 chr18_34917251     AAsi    G    T        0      0        2 
  18 chr18_34917251     AKia    G    T        0      0        2 
  18 chr18_34917251     AOna    G    T        0      0        2 
  18 chr18_34917251     ASom    G    T        0      0        2 
  18 chr18_34917251     HCab    G    T        0      0        2 
  18 chr18_34917251     HPrz    G    T        0      0        2 
  18 chr18_34917251     ZBoe    G    T        1      2        2 
  18 chr18_34917251     ZGre    G    T        0      0        2 
  18 chr18_34917251     ZHar    G    T        1      2        2 
  18 chr18_34917251   Sample    G    T        0      0        2 
  18 chr18_34918424     AAsi    C    T      0.5      1        2 
  18 chr18_34918424     AKia    C    T        0      0        2 
  18 chr18_34918424     AOna    C    T        0      0        2 
  18 chr18_34918424     ASom    C    T        1      2        2 
  18 chr18_34918424     HCab    C    T        0      0        2 
  18 chr18_34918424     HPrz    C    T        0      0        2 
  18 chr18_34918424     ZBoe    C    T        0      0        2 
  18 chr18_34918424     ZGre    C    T        0      0        2 
  18 chr18_34918424     ZHar    C    T        0      0        2 
  18 chr18_34918424   Sample    C    T        1      2        2 
  18 chr18_34919235     AAsi    A    T        0      0        2 
  18 chr18_34919235     AKia    A    T        0      0        2 
  18 chr18_34919235     AOna    A    T        0      0        2 
  18 chr18_34919235     ASom    A    T        0      0        2 
  18 chr18_34919235     HCab    A    T        1      2        2 
  18 chr18_34919235     HPrz    A    T        1      2        2 
  18 chr18_34919235     ZBoe    A    T        0      0        2 
  18 chr18_34919235     ZGre    A    T        0      0        2 
  18 chr18_34919235     ZHar    A    T        0      0        2 
  18 chr18_34919235   Sample    A    T        0      0        2 
  18 chr18_34921948     AAsi    A    G        0      0        2 
  18 chr18_34921948     AKia    A    G        0      0        2 
  18 chr18_34921948     AOna    A    G        0      0        2 
  18 chr18_34921948     ASom    A    G        1      2        2 
  18 chr18_34921948     HCab    A    G        0      0        2 
  18 chr18_34921948     HPrz    A    G        0      0        2 
  18 chr18_34921948     ZBoe    A    G        0      0        2 
  18 chr18_34921948     ZGre    A    G        0      0        2 
  18 chr18_34921948     ZHar    A    G        0      0        2 
  18 chr18_34921948   Sample    A    G        1      2        2 
  18 chr18_34923420     AAsi    C    A        0      0        2 
  18 chr18_34923420     AKia    C    A        0      0        2 
  18 chr18_34923420     AOna    C    A        0      0        2 
  18 chr18_34923420     ASom    C    A        0      0        2 
  18 chr18_34923420     HCab    C    A        0      0        2 
  18 chr18_34923420     HPrz    C    A      0.5      1        2 
  18 chr18_34923420     ZBoe    C    A        0      0        2 
  18 chr18_34923420     ZGre    C    A        0      0        2 
  18 chr18_34923420     ZHar    C    A        0      0        2 
  18 chr18_34923420   Sample    C    A        0      0        2 
  18 chr18_34932676     AAsi    A    C        0      0        2 
  18 chr18_34932676     AKia    A    C        1      2        2 
  18 chr18_34932676     AOna    A    C        0      0        2 
  18 chr18_34932676     ASom    A    C        0      0        2 
  18 chr18_34932676     HCab    A    C        0      0        2 
  18 chr18_34932676     HPrz    A    C        0      0        2 
  18 chr18_34932676     ZBoe    A    C        0      0        2 
  18 chr18_34932676     ZGre    A    C        0      0        2 
  18 chr18_34932676     ZHar    A    C        0      0        2 
  18 chr18_34932676   Sample    A    C        0      0        2 
  18 chr18_34942141     AAsi    C    T        0      0        2 
  18 chr18_34942141     AKia    C    T        0      0        2 
  18 chr18_34942141     AOna    C    T        0      0        2 
  18 chr18_34942141     ASom    C    T        0      0        2 
  18 chr18_34942141     HCab    C    T        1      2        2 
  18 chr18_34942141     HPrz    C    T      0.5      1        2 
  18 chr18_34942141     ZBoe    C    T        0      0        2 
  18 chr18_34942141     ZGre    C    T        0      0        2 
  18 chr18_34942141     ZHar    C    T        0      0        2 
  18 chr18_34942141   Sample    C    T        0      0        2 
  18 chr18_34948022     AAsi    G    A        0      0        2 
  18 chr18_34948022     AKia    G    A        0      0        2 
  18 chr18_34948022     AOna    G    A        0      0        2 
  18 chr18_34948022     ASom    G    A        0      0        2 
  18 chr18_34948022     HCab    G    A        1      2        2 
  18 chr18_34948022     HPrz    G    A        1      2        2 
  18 chr18_34948022     ZBoe    G    A        0      0        2 
  18 chr18_34948022     ZGre    G    A        0      0        2 
  18 chr18_34948022     ZHar    G    A        0      0        2 
  18 chr18_34948022   Sample    G    A        0      0        2 
  18 chr18_34958270     AAsi    G    A        0      0        2 
  18 chr18_34958270     AKia    G    A        1      2        2 
  18 chr18_34958270     AOna    G    A      0.5      1        2 
  18 chr18_34958270     ASom    G    A        0      0        2 
  18 chr18_34958270     HCab    G    A        0      0        2 
  18 chr18_34958270     HPrz    G    A        0      0        2 
  18 chr18_34958270     ZBoe    G    A        0      0        2 
  18 chr18_34958270     ZGre    G    A        0      0        2 
  18 chr18_34958270     ZHar    G    A        0      0        2 
  18 chr18_34958270   Sample    G    A        0      0        2 
  18 chr18_34958288     AAsi    G    T        0      0        2 
  18 chr18_34958288     AKia    G    T        1      2        2 
  18 chr18_34958288     AOna    G    T        1      2        2 
  18 chr18_34958288     ASom    G    T        0      0        2 
  18 chr18_34958288     HCab    G    T        0      0        2 
  18 chr18_34958288     HPrz    G    T        0      0        2 
  18 chr18_34958288     ZBoe    G    T        0      0        2 
  18 chr18_34958288     ZGre    G    T        0      0        2 
  18 chr18_34958288     ZHar    G    T        0      0        2 
  18 chr18_34958288   Sample    G    T        0      0        2 
  18 chr18_34965925     AAsi    A    G        0      0        2 
  18 chr18_34965925     AKia    A    G        0      0        2 
  18 chr18_34965925     AOna    A    G        0      0        2 
  18 chr18_34965925     ASom    A    G        0      0        2 
  18 chr18_34965925     HCab    A    G        0      0        2 
  18 chr18_34965925     HPrz    A    G      0.5      1        2 
  18 chr18_34965925     ZBoe    A    G        0      0        2 
  18 chr18_34965925     ZGre    A    G        0      0        2 
  18 chr18_34965925     ZHar    A    G        0      0        2 
  18 chr18_34965925   Sample    A    G        0      0        2 
  18 chr18_34972157     AAsi    G    C        0      0        2 
  18 chr18_34972157     AKia    G    C        0      0        2 
  18 chr18_34972157     AOna    G    C        0      0        2 
  18 chr18_34972157     ASom    G    C        1      2        2 
  18 chr18_34972157     HCab    G    C        0      0        2 
  18 chr18_34972157     HPrz    G    C        0      0        2 
  18 chr18_34972157     ZBoe    G    C        0      0        2 
  18 chr18_34972157     ZGre    G    C        0      0        2 
  18 chr18_34972157     ZHar    G    C        0      0        2 
  18 chr18_34972157   Sample    G    C        0      0        2 
  18 chr18_34973590     AAsi    T    C        0      0        2 
  18 chr18_34973590     AKia    T    C        0      0        2 
  18 chr18_34973590     AOna    T    C        0      0        2 
  18 chr18_34973590     ASom    T    C        0      0        2 
  18 chr18_34973590     HCab    T    C        0      0        2 
  18 chr18_34973590     HPrz    T    C      0.5      1        2 
  18 chr18_34973590     ZBoe    T    C        0      0        2 
  18 chr18_34973590     ZGre    T    C        0      0        2 
  18 chr18_34973590     ZHar    T    C        0      0        2 
  18 chr18_34973590   Sample    T    C        0      0        2 
  18 chr18_34980043     AAsi    C    T        0      0        2 
  18 chr18_34980043     AKia    C    T        0      0        2 
  18 chr18_34980043     AOna    C    T        0      0        2 
  18 chr18_34980043     ASom    C    T        0      0        2 
  18 chr18_34980043     HCab    C    T        0      0        2 
  18 chr18_34980043     HPrz    C    T        0      0        2 
  18 chr18_34980043     ZBoe    C    T        0      0        2 
  18 chr18_34980043     ZGre    C    T        0      0        2 
  18 chr18_34980043     ZHar    C    T        1      2        2 
  18 chr18_34980043   Sample    C    T        0      0        2 
  18 chr18_34981291     AAsi    C    T        0      0        2 
  18 chr18_34981291     AKia    C    T        0      0        2 
  18 chr18_34981291     AOna    C    T        0      0        2 
  18 chr18_34981291     ASom    C    T        0      0        2 
  18 chr18_34981291     HCab    C    T        0      0        2 
  18 chr18_34981291     HPrz    C    T        0      0        2 
  18 chr18_34981291     ZBoe    C    T        0      0        2 
  18 chr18_34981291     ZGre    C    T        0      0        2 
  18 chr18_34981291     ZHar    C    T        1      2        2 
  18 chr18_34981291   Sample    C    T        0      0        2 
  18 chr18_34983815     AAsi    T    C        0      0        2 
  18 chr18_34983815     AKia    T    C        0      0        2 
  18 chr18_34983815     AOna    T    C        0      0        2 
  18 chr18_34983815     ASom    T    C        0      0        2 
  18 chr18_34983815     HCab    T    C        0      0        2 
  18 chr18_34983815     HPrz    T    C      0.5      1        2 
  18 chr18_34983815     ZBoe    T    C        0      0        2 
  18 chr18_34983815     ZGre    T    C        0      0        2 
  18 chr18_34983815     ZHar    T    C        0      0        2 
  18 chr18_34983815   Sample    T    C        0      0        2 
  18 chr18_34994037     AAsi    T    G        0      0        2 
  18 chr18_34994037     AKia    T    G        0      0        2 
  18 chr18_34994037     AOna    T    G        0      0        2 
  18 chr18_34994037     ASom    T    G        0      0        2 
  18 chr18_34994037     HCab    T    G        0      0        2 
  18 chr18_34994037     HPrz    T    G        0      0        2 
  18 chr18_34994037     ZBoe    T    G      0.5      1        2 
  18 chr18_34994037     ZGre    T    G        0      0        2 
  18 chr18_34994037     ZHar    T    G        0      0        2 
  18 chr18_34994037   Sample    T    G        0      0        2 
  18 chr18_35003048     AAsi    A    G        0      0        2 
  18 chr18_35003048     AKia    A    G        0      0        2 
  18 chr18_35003048     AOna    A    G        0      0        2 
  18 chr18_35003048     ASom    A    G        0      0        2 
  18 chr18_35003048     HCab    A    G        0      0        2 
  18 chr18_35003048     HPrz    A    G        0      0        2 
  18 chr18_35003048     ZBoe    A    G        1      2        2 
  18 chr18_35003048     ZGre    A    G        1      2        2 
  18 chr18_35003048     ZHar    A    G        1      2        2 
  18 chr18_35003048   Sample    A    G        0      0        2 
  18 chr18_35010689     AAsi    T    C        0      0        2 
  18 chr18_35010689     AKia    T    C        0      0        2 
  18 chr18_35010689     AOna    T    C        0      0        2 
  18 chr18_35010689     ASom    T    C        0      0        2 
  18 chr18_35010689     HCab    T    C        0      0        2 
  18 chr18_35010689     HPrz    T    C        0      0        2 
  18 chr18_35010689     ZBoe    T    C        0      0        2 
  18 chr18_35010689     ZGre    T    C        0      0        2 
  18 chr18_35010689     ZHar    T    C        1      2        2 
  18 chr18_35010689   Sample    T    C        0      0        2 
  18 chr18_35016324     AAsi    A    G        0      0        2 
  18 chr18_35016324     AKia    A    G        1      2        2 
  18 chr18_35016324     AOna    A    G        0      0        2 
  18 chr18_35016324     ASom    A    G        0      0        2 
  18 chr18_35016324     HCab    A    G        0      0        2 
  18 chr18_35016324     HPrz    A    G        0      0        2 
  18 chr18_35016324     ZBoe    A    G        0      0        2 
  18 chr18_35016324     ZGre    A    G        0      0        2 
  18 chr18_35016324     ZHar    A    G        0      0        2 
  18 chr18_35016324   Sample    A    G        0      0        2 
  18 chr18_35018348     AAsi    A    C        0      0        2 
  18 chr18_35018348     AKia    A    C        0      0        2 
  18 chr18_35018348     AOna    A    C        0      0        2 
  18 chr18_35018348     ASom    A    C        1      2        2 
  18 chr18_35018348     HCab    A    C        0      0        2 
  18 chr18_35018348     HPrz    A    C        0      0        2 
  18 chr18_35018348     ZBoe    A    C        0      0        2 
  18 chr18_35018348     ZGre    A    C        0      0        2 
  18 chr18_35018348     ZHar    A    C        0      0        2 
  18 chr18_35018348   Sample    A    C        0      0        2 
  18 chr18_35021797     AAsi    T    C        0      0        2 
  18 chr18_35021797     AKia    T    C        0      0        2 
  18 chr18_35021797     AOna    T    C      0.5      1        2 
  18 chr18_35021797     ASom    T    C        0      0        2 
  18 chr18_35021797     HCab    T    C        0      0        2 
  18 chr18_35021797     HPrz    T    C        0      0        2 
  18 chr18_35021797     ZBoe    T    C        0      0        2 
  18 chr18_35021797     ZGre    T    C        0      0        2 
  18 chr18_35021797     ZHar    T    C        0      0        2 
  18 chr18_35021797   Sample    T    C        0      0        2 
  18 chr18_35030670     AAsi    G    C        0      0        2 
  18 chr18_35030670     AKia    G    C        0      0        2 
  18 chr18_35030670     AOna    G    C        0      0        2 
  18 chr18_35030670     ASom    G    C        0      0        2 
  18 chr18_35030670     HCab    G    C        0      0        2 
  18 chr18_35030670     HPrz    G    C        0      0        2 
  18 chr18_35030670     ZBoe    G    C        0      0        2 
  18 chr18_35030670     ZGre    G    C        0      0        2 
  18 chr18_35030670     ZHar    G    C        1      2        2 
  18 chr18_35030670   Sample    G    C        0      0        2 
  18 chr18_35031448     AAsi    T    C        0      0        2 
  18 chr18_35031448     AKia    T    C        0      0        2 
  18 chr18_35031448     AOna    T    C        0      0        2 
  18 chr18_35031448     ASom    T    C        0      0        2 
  18 chr18_35031448     HCab    T    C        1      2        2 
  18 chr18_35031448     HPrz    T    C        1      2        2 
  18 chr18_35031448     ZBoe    T    C        0      0        2 
  18 chr18_35031448     ZGre    T    C        0      0        2 
  18 chr18_35031448     ZHar    T    C        0      0        2 
  18 chr18_35031448   Sample    T    C        0      0        2 
  18 chr18_35035004     AAsi    A    G        0      0        2 
  18 chr18_35035004     AKia    A    G        0      0        2 
  18 chr18_35035004     AOna    A    G      0.5      1        2 
  18 chr18_35035004     ASom    A    G        0      0        2 
  18 chr18_35035004     HCab    A    G        0      0        2 
  18 chr18_35035004     HPrz    A    G        0      0        2 
  18 chr18_35035004     ZBoe    A    G        0      0        2 
  18 chr18_35035004     ZGre    A    G        0      0        2 
  18 chr18_35035004     ZHar    A    G        0      0        2 
  18 chr18_35035004   Sample    A    G        0      0        2 
  18 chr18_35036370     AAsi    G    A        0      0        2 
  18 chr18_35036370     AKia    G    A        0      0        2 
  18 chr18_35036370     AOna    G    A        0      0        2 
  18 chr18_35036370     ASom    G    A      0.5      1        2 
  18 chr18_35036370     HCab    G    A        0      0        2 
  18 chr18_35036370     HPrz    G    A        0      0        2 
  18 chr18_35036370     ZBoe    G    A        0      0        2 
  18 chr18_35036370     ZGre    G    A        0      0        2 
  18 chr18_35036370     ZHar    G    A        0      0        2 
  18 chr18_35036370   Sample    G    A        0      0        2 
  18 chr18_35037555     AAsi    T    G        0      0        2 
  18 chr18_35037555     AKia    T    G        0      0        2 
  18 chr18_35037555     AOna    T    G        0      0        2 
  18 chr18_35037555     ASom    T    G        0      0        2 
  18 chr18_35037555     HCab    T    G        1      2        2 
  18 chr18_35037555     HPrz    T    G        1      2        2 
  18 chr18_35037555     ZBoe    T    G        0      0        2 
  18 chr18_35037555     ZGre    T    G        0      0        2 
  18 chr18_35037555     ZHar    T    G        0      0        2 
  18 chr18_35037555   Sample    T    G        0      0        2 
  18 chr18_35040569     AAsi    A    G        0      0        2 
  18 chr18_35040569     AKia    A    G        0      0        2 
  18 chr18_35040569     AOna    A    G        0      0        2 
  18 chr18_35040569     ASom    A    G        1      2        2 
  18 chr18_35040569     HCab    A    G        0      0        2 
  18 chr18_35040569     HPrz    A    G        0      0        2 
  18 chr18_35040569     ZBoe    A    G        0      0        2 
  18 chr18_35040569     ZGre    A    G        0      0        2 
  18 chr18_35040569     ZHar    A    G        0      0        2 
  18 chr18_35040569   Sample    A    G        0      0        2 
  18 chr18_35048375     AAsi    T    C        1      2        2 
  18 chr18_35048375     AKia    T    C        1      2        2 
  18 chr18_35048375     AOna    T    C        1      2        2 
  18 chr18_35048375     ASom    T    C        1      2        2 
  18 chr18_35048375     HCab    T    C        0      0        2 
  18 chr18_35048375     HPrz    T    C        0      0        2 
  18 chr18_35048375     ZBoe    T    C        0      0        2 
  18 chr18_35048375     ZGre    T    C        0      0        2 
  18 chr18_35048375     ZHar    T    C        0      0        2 
  18 chr18_35048375   Sample    T    C        1      2        2 
  18 chr18_35048712     AAsi    T    C      0.5      1        2 
  18 chr18_35048712     AKia    T    C        0      0        2 
  18 chr18_35048712     AOna    T    C        0      0        2 
  18 chr18_35048712     ASom    T    C        0      0        2 
  18 chr18_35048712     HCab    T    C        0      0        2 
  18 chr18_35048712     HPrz    T    C        0      0        2 
  18 chr18_35048712     ZBoe    T    C        0      0        2 
  18 chr18_35048712     ZGre    T    C        0      0        2 
  18 chr18_35048712     ZHar    T    C        0      0        2 
  18 chr18_35048712   Sample    T    C        0      0        2 
  18 chr18_35050269     AAsi    T    A        0      0        2 
  18 chr18_35050269     AKia    T    A        0      0        2 
  18 chr18_35050269     AOna    T    A        0      0        2 
  18 chr18_35050269     ASom    T    A        0      0        2 
  18 chr18_35050269     HCab    T    A        1      2        2 
  18 chr18_35050269     HPrz    T    A        1      2        2 
  18 chr18_35050269     ZBoe    T    A        0      0        2 
  18 chr18_35050269     ZGre    T    A        0      0        2 
  18 chr18_35050269     ZHar    T    A        0      0        2 
  18 chr18_35050269   Sample    T    A        0      0        2 
  18 chr18_35057708     AAsi    T    G        0      0        2 
  18 chr18_35057708     AKia    T    G        0      0        2 
  18 chr18_35057708     AOna    T    G      0.5      1        2 
  18 chr18_35057708     ASom    T    G        0      0        2 
  18 chr18_35057708     HCab    T    G        0      0        2 
  18 chr18_35057708     HPrz    T    G        0      0        2 
  18 chr18_35057708     ZBoe    T    G        0      0        2 
  18 chr18_35057708     ZGre    T    G        0      0        2 
  18 chr18_35057708     ZHar    T    G        0      0        2 
  18 chr18_35057708   Sample    T    G        0      0        2 
  18 chr18_35060495     AAsi    T    A        0      0        2 
  18 chr18_35060495     AKia    T    A        0      0        2 
  18 chr18_35060495     AOna    T    A        0      0        2 
  18 chr18_35060495     ASom    T    A      0.5      1        2 
  18 chr18_35060495     HCab    T    A        0      0        2 
  18 chr18_35060495     HPrz    T    A        0      0        2 
  18 chr18_35060495     ZBoe    T    A        0      0        2 
  18 chr18_35060495     ZGre    T    A        0      0        2 
  18 chr18_35060495     ZHar    T    A        0      0        2 
  18 chr18_35060495   Sample    T    A        0      0        2 
  18 chr18_35078522     AAsi    G    A        1      2        2 
  18 chr18_35078522     AKia    G    A        0      0        2 
  18 chr18_35078522     AOna    G    A        0      0        2 
  18 chr18_35078522     ASom    G    A        1      2        2 
  18 chr18_35078522     HCab    G    A        1      2        2 
  18 chr18_35078522     HPrz    G    A        1      2        2 
  18 chr18_35078522     ZBoe    G    A        0      0        2 
  18 chr18_35078522     ZGre    G    A        0      0        2 
  18 chr18_35078522     ZHar    G    A        0      0        2 
  18 chr18_35078522   Sample    G    A        1      2        2 
  18 chr18_35081922     AAsi    C    T        0      0        2 
  18 chr18_35081922     AKia    C    T        0      0        2 
  18 chr18_35081922     AOna    C    T        0      0        2 
  18 chr18_35081922     ASom    C    T        0      0        2 
  18 chr18_35081922     HCab    C    T        1      2        2 
  18 chr18_35081922     HPrz    C    T        1      2        2 
  18 chr18_35081922     ZBoe    C    T        0      0        2 
  18 chr18_35081922     ZGre    C    T        0      0        2 
  18 chr18_35081922     ZHar    C    T        0      0        2 
  18 chr18_35081922   Sample    C    T        0      0        2 
  18 chr18_35092303     AAsi    A    G        0      0        2 
  18 chr18_35092303     AKia    A    G        0      0        2 
  18 chr18_35092303     AOna    A    G        0      0        2 
  18 chr18_35092303     ASom    A    G        0      0        2 
  18 chr18_35092303     HCab    A    G        1      2        2 
  18 chr18_35092303     HPrz    A    G        1      2        2 
  18 chr18_35092303     ZBoe    A    G        0      0        2 
  18 chr18_35092303     ZGre    A    G        0      0        2 
  18 chr18_35092303     ZHar    A    G        1      2        2 
  18 chr18_35092303   Sample    A    G        0      0        2 
  18 chr18_35096208     AAsi    G    A        0      0        2 
  18 chr18_35096208     AKia    G    A        0      0        2 
  18 chr18_35096208     AOna    G    A      0.5      1        2 
  18 chr18_35096208     ASom    G    A        0      0        2 
  18 chr18_35096208     HCab    G    A        0      0        2 
  18 chr18_35096208     HPrz    G    A        0      0        2 
  18 chr18_35096208     ZBoe    G    A        0      0        2 
  18 chr18_35096208     ZGre    G    A        0      0        2 
  18 chr18_35096208     ZHar    G    A        0      0        2 
  18 chr18_35096208   Sample    G    A        0      0        2 
  18 chr18_35100046     AAsi    A    G        0      0        2 
  18 chr18_35100046     AKia    A    G        0      0        2 
  18 chr18_35100046     AOna    A    G        0      0        2 
  18 chr18_35100046     ASom    A    G        0      0        2 
  18 chr18_35100046     HCab    A    G        1      2        2 
  18 chr18_35100046     HPrz    A    G        1      2        2 
  18 chr18_35100046     ZBoe    A    G        0      0        2 
  18 chr18_35100046     ZGre    A    G        0      0        2 
  18 chr18_35100046     ZHar    A    G        0      0        2 
  18 chr18_35100046   Sample    A    G        0      0        2 
  18 chr18_35102262     AAsi    A    G        1      2        2 
  18 chr18_35102262     AKia    A    G        0      0        2 
  18 chr18_35102262     AOna    A    G        0      0        2 
  18 chr18_35102262     ASom    A    G        0      0        2 
  18 chr18_35102262     HCab    A    G        0      0        2 
  18 chr18_35102262     HPrz    A    G        0      0        2 
  18 chr18_35102262     ZBoe    A    G        0      0        2 
  18 chr18_35102262     ZGre    A    G        0      0        2 
  18 chr18_35102262     ZHar    A    G        0      0        2 
  18 chr18_35102262   Sample    A    G        0      0        2 
  18 chr18_35105288     AAsi    G    T        0      0        2 
  18 chr18_35105288     AKia    G    T        0      0        2 
  18 chr18_35105288     AOna    G    T        0      0        2 
  18 chr18_35105288     ASom    G    T        0      0        2 
  18 chr18_35105288     HCab    G    T        0      0        2 
  18 chr18_35105288     HPrz    G    T        0      0        2 
  18 chr18_35105288     ZBoe    G    T        0      0        2 
  18 chr18_35105288     ZGre    G    T        1      2        2 
  18 chr18_35105288     ZHar    G    T        0      0        2 
  18 chr18_35105288   Sample    G    T        0      0        2 
  18 chr18_35110521     AAsi    A    T        0      0        2 
  18 chr18_35110521     AKia    A    T        0      0        2 
  18 chr18_35110521     AOna    A    T        0      0        2 
  18 chr18_35110521     ASom    A    T        0      0        2 
  18 chr18_35110521     HCab    A    T        0      0        2 
  18 chr18_35110521     HPrz    A    T        0      0        2 
  18 chr18_35110521     ZBoe    A    T        0      0        2 
  18 chr18_35110521     ZGre    A    T        1      2        2 
  18 chr18_35110521     ZHar    A    T        0      0        2 
  18 chr18_35110521   Sample    A    T        0      0        2 
  18 chr18_35118528     AAsi    A    G        1      2        2 
  18 chr18_35118528     AKia    A    G        0      0        2 
  18 chr18_35118528     AOna    A    G        0      0        2 
  18 chr18_35118528     ASom    A    G        1      2        2 
  18 chr18_35118528     HCab    A    G        0      0        2 
  18 chr18_35118528     HPrz    A    G        0      0        2 
  18 chr18_35118528     ZBoe    A    G        0      0        2 
  18 chr18_35118528     ZGre    A    G        0      0        2 
  18 chr18_35118528     ZHar    A    G        0      0        2 
  18 chr18_35118528   Sample    A    G        0      0        2 
  18 chr18_35119821     AAsi    G    A        0      0        2 
  18 chr18_35119821     AKia    G    A        0      0        2 
  18 chr18_35119821     AOna    G    A        0      0        2 
  18 chr18_35119821     ASom    G    A        0      0        2 
  18 chr18_35119821     HCab    G    A        1      2        2 
  18 chr18_35119821     HPrz    G    A        1      2        2 
  18 chr18_35119821     ZBoe    G    A        0      0        2 
  18 chr18_35119821     ZGre    G    A        0      0        2 
  18 chr18_35119821     ZHar    G    A        0      0        2 
  18 chr18_35119821   Sample    G    A        0      0        2 
  18 chr18_35120046     AAsi    A    G        0      0        2 
  18 chr18_35120046     AKia    A    G        0      0        2 
  18 chr18_35120046     AOna    A    G        0      0        2 
  18 chr18_35120046     ASom    A    G        0      0        2 
  18 chr18_35120046     HCab    A    G        1      2        2 
  18 chr18_35120046     HPrz    A    G        1      2        2 
  18 chr18_35120046     ZBoe    A    G        0      0        2 
  18 chr18_35120046     ZGre    A    G        0      0        2 
  18 chr18_35120046     ZHar    A    G        0      0        2 
  18 chr18_35120046   Sample    A    G        0      0        2 
  18 chr18_35131761     AAsi    T    A        0      0        2 
  18 chr18_35131761     AKia    T    A        0      0        2 
  18 chr18_35131761     AOna    T    A        0      0        2 
  18 chr18_35131761     ASom    T    A        0      0        2 
  18 chr18_35131761     HCab    T    A        0      0        2 
  18 chr18_35131761     HPrz    T    A        0      0        2 
  18 chr18_35131761     ZBoe    T    A        0      0        2 
  18 chr18_35131761     ZGre    T    A        1      2        2 
  18 chr18_35131761     ZHar    T    A        0      0        2 
  18 chr18_35131761   Sample    T    A        0      0        2 
  18 chr18_35139413     AAsi    A    C        0      0        2 
  18 chr18_35139413     AKia    A    C        0      0        2 
  18 chr18_35139413     AOna    A    C        0      0        2 
  18 chr18_35139413     ASom    A    C        0      0        2 
  18 chr18_35139413     HCab    A    C        1      2        2 
  18 chr18_35139413     HPrz    A    C        1      2        2 
  18 chr18_35139413     ZBoe    A    C        0      0        2 
  18 chr18_35139413     ZGre    A    C        0      0        2 
  18 chr18_35139413     ZHar    A    C        0      0        2 
  18 chr18_35139413   Sample    A    C        0      0        2 
  18 chr18_35146356     AAsi    A    G        0      0        2 
  18 chr18_35146356     AKia    A    G      0.5      1        2 
  18 chr18_35146356     AOna    A    G        0      0        2 
  18 chr18_35146356     ASom    A    G        0      0        2 
  18 chr18_35146356     HCab    A    G        0      0        2 
  18 chr18_35146356     HPrz    A    G        0      0        2 
  18 chr18_35146356     ZBoe    A    G        0      0        2 
  18 chr18_35146356     ZGre    A    G        0      0        2 
  18 chr18_35146356     ZHar    A    G        0      0        2 
  18 chr18_35146356   Sample    A    G        0      0        2 
  18 chr18_35153068     AAsi    A    C      0.5      1        2 
  18 chr18_35153068     AKia    A    C        0      0        2 
  18 chr18_35153068     AOna    A    C        0      0        2 
  18 chr18_35153068     ASom    A    C        0      0        2 
  18 chr18_35153068     HCab    A    C        0      0        2 
  18 chr18_35153068     HPrz    A    C        0      0        2 
  18 chr18_35153068     ZBoe    A    C        0      0        2 
  18 chr18_35153068     ZGre    A    C        0      0        2 
  18 chr18_35153068     ZHar    A    C        0      0        2 
  18 chr18_35153068   Sample    A    C        0      0        2 
  18 chr18_35153771     AAsi    C    T        0      0        2 
  18 chr18_35153771     AKia    C    T        0      0        2 
  18 chr18_35153771     AOna    C    T        0      0        2 
  18 chr18_35153771     ASom    C    T        0      0        2 
  18 chr18_35153771     HCab    C    T        0      0        2 
  18 chr18_35153771     HPrz    C    T        0      0        2 
  18 chr18_35153771     ZBoe    C    T        0      0        2 
  18 chr18_35153771     ZGre    C    T        0      0        2 
  18 chr18_35153771     ZHar    C    T        1      2        2 
  18 chr18_35153771   Sample    C    T        0      0        2 
  18 chr18_35157587     AAsi    G    T        0      0        2 
  18 chr18_35157587     AKia    G    T        0      0        2 
  18 chr18_35157587     AOna    G    T        0      0        2 
  18 chr18_35157587     ASom    G    T        0      0        2 
  18 chr18_35157587     HCab    G    T      0.5      1        2 
  18 chr18_35157587     HPrz    G    T      0.5      1        2 
  18 chr18_35157587     ZBoe    G    T        0      0        2 
  18 chr18_35157587     ZGre    G    T        0      0        2 
  18 chr18_35157587     ZHar    G    T        0      0        2 
  18 chr18_35157587   Sample    G    T        0      0        2 
  18 chr18_35160140     AAsi    A    G        0      0        2 
  18 chr18_35160140     AKia    A    G        0      0        2 
  18 chr18_35160140     AOna    A    G        0      0        2 
  18 chr18_35160140     ASom    A    G        0      0        2 
  18 chr18_35160140     HCab    A    G      0.5      1        2 
  18 chr18_35160140     HPrz    A    G        1      2        2 
  18 chr18_35160140     ZBoe    A    G        0      0        2 
  18 chr18_35160140     ZGre    A    G        0      0        2 
  18 chr18_35160140     ZHar    A    G        0      0        2 
  18 chr18_35160140   Sample    A    G        0      0        2 
  18 chr18_35161618     AAsi    A    G        0      0        2 
  18 chr18_35161618     AKia    A    G        0      0        2 
  18 chr18_35161618     AOna    A    G        0      0        2 
  18 chr18_35161618     ASom    A    G        0      0        2 
  18 chr18_35161618     HCab    A    G        0      0        2 
  18 chr18_35161618     HPrz    A    G        0      0        2 
  18 chr18_35161618     ZBoe    A    G        0      0        2 
  18 chr18_35161618     ZGre    A    G        1      2        2 
  18 chr18_35161618     ZHar    A    G        0      0        2 
  18 chr18_35161618   Sample    A    G        0      0        2 
  18 chr18_35163249     AAsi    A    G      0.5      1        2 
  18 chr18_35163249     AKia    A    G        0      0        2 
  18 chr18_35163249     AOna    A    G        0      0        2 
  18 chr18_35163249     ASom    A    G        1      2        2 
  18 chr18_35163249     HCab    A    G        0      0        2 
  18 chr18_35163249     HPrz    A    G        0      0        2 
  18 chr18_35163249     ZBoe    A    G        0      0        2 
  18 chr18_35163249     ZGre    A    G        0      0        2 
  18 chr18_35163249     ZHar    A    G        0      0        2 
  18 chr18_35163249   Sample    A    G        0      0        2 
  18 chr18_35166190     AAsi    G    A        0      0        2 
  18 chr18_35166190     AKia    G    A        0      0        2 
  18 chr18_35166190     AOna    G    A        1      2        2 
  18 chr18_35166190     ASom    G    A        0      0        2 
  18 chr18_35166190     HCab    G    A        0      0        2 
  18 chr18_35166190     HPrz    G    A        0      0        2 
  18 chr18_35166190     ZBoe    G    A        0      0        2 
  18 chr18_35166190     ZGre    G    A        0      0        2 
  18 chr18_35166190     ZHar    G    A        0      0        2 
  18 chr18_35166190   Sample    G    A        0      0        2 
  18 chr18_35174047     AAsi    T    C        0      0        2 
  18 chr18_35174047     AKia    T    C        0      0        2 
  18 chr18_35174047     AOna    T    C      0.5      1        2 
  18 chr18_35174047     ASom    T    C        0      0        2 
  18 chr18_35174047     HCab    T    C        0      0        2 
  18 chr18_35174047     HPrz    T    C        0      0        2 
  18 chr18_35174047     ZBoe    T    C        0      0        2 
  18 chr18_35174047     ZGre    T    C        0      0        2 
  18 chr18_35174047     ZHar    T    C        0      0        2 
  18 chr18_35174047   Sample    T    C        0      0        2 
  18 chr18_35182661     AAsi    G    C        0      0        2 
  18 chr18_35182661     AKia    G    C        0      0        2 
  18 chr18_35182661     AOna    G    C        0      0        2 
  18 chr18_35182661     ASom    G    C        0      0        2 
  18 chr18_35182661     HCab    G    C      0.5      1        2 
  18 chr18_35182661     HPrz    G    C        1      2        2 
  18 chr18_35182661     ZBoe    G    C        0      0        2 
  18 chr18_35182661     ZGre    G    C        0      0        2 
  18 chr18_35182661     ZHar    G    C        0      0        2 
  18 chr18_35182661   Sample    G    C        0      0        2 
  18 chr18_35183388     AAsi    A    G        0      0        2 
  18 chr18_35183388     AKia    A    G        0      0        2 
  18 chr18_35183388     AOna    A    G        0      0        2 
  18 chr18_35183388     ASom    A    G        0      0        2 
  18 chr18_35183388     HCab    A    G        1      2        2 
  18 chr18_35183388     HPrz    A    G        1      2        2 
  18 chr18_35183388     ZBoe    A    G        0      0        2 
  18 chr18_35183388     ZGre    A    G        0      0        2 
  18 chr18_35183388     ZHar    A    G        0      0        2 
  18 chr18_35183388   Sample    A    G        0      0        2 
  18 chr18_35201961     AAsi    C    G        0      0        2 
  18 chr18_35201961     AKia    C    G      0.5      1        2 
  18 chr18_35201961     AOna    C    G        0      0        2 
  18 chr18_35201961     ASom    C    G        0      0        2 
  18 chr18_35201961     HCab    C    G        0      0        2 
  18 chr18_35201961     HPrz    C    G        0      0        2 
  18 chr18_35201961     ZBoe    C    G        0      0        2 
  18 chr18_35201961     ZGre    C    G        0      0        2 
  18 chr18_35201961     ZHar    C    G        0      0        2 
  18 chr18_35201961   Sample    C    G        0      0        2 
  18 chr18_35203606     AAsi    G    A        0      0        2 
  18 chr18_35203606     AKia    G    A        1      2        2 
  18 chr18_35203606     AOna    G    A        0      0        2 
  18 chr18_35203606     ASom    G    A        0      0        2 
  18 chr18_35203606     HCab    G    A        0      0        2 
  18 chr18_35203606     HPrz    G    A        0      0        2 
  18 chr18_35203606     ZBoe    G    A        0      0        2 
  18 chr18_35203606     ZGre    G    A        0      0        2 
  18 chr18_35203606     ZHar    G    A        0      0        2 
  18 chr18_35203606   Sample    G    A        0      0        2 
  18 chr18_35208853     AAsi    T    A        0      0        2 
  18 chr18_35208853     AKia    T    A        0      0        2 
  18 chr18_35208853     AOna    T    A      0.5      1        2 
  18 chr18_35208853     ASom    T    A        0      0        2 
  18 chr18_35208853     HCab    T    A        0      0        2 
  18 chr18_35208853     HPrz    T    A        0      0        2 
  18 chr18_35208853     ZBoe    T    A        0      0        2 
  18 chr18_35208853     ZGre    T    A        0      0        2 
  18 chr18_35208853     ZHar    T    A        0      0        2 
  18 chr18_35208853   Sample    T    A        0      0        2 
  18 chr18_35214213     AAsi    G    A        0      0        2 
  18 chr18_35214213     AKia    G    A        0      0        2 
  18 chr18_35214213     AOna    G    A        0      0        2 
  18 chr18_35214213     ASom    G    A        0      0        2 
  18 chr18_35214213     HCab    G    A        1      2        2 
  18 chr18_35214213     HPrz    G    A        1      2        2 
  18 chr18_35214213     ZBoe    G    A        0      0        2 
  18 chr18_35214213     ZGre    G    A        0      0        2 
  18 chr18_35214213     ZHar    G    A        0      0        2 
  18 chr18_35214213   Sample    G    A        0      0        2 
  18 chr18_35215078     AAsi    C    T        0      0        2 
  18 chr18_35215078     AKia    C    T        0      0        2 
  18 chr18_35215078     AOna    C    T        0      0        2 
  18 chr18_35215078     ASom    C    T        0      0        2 
  18 chr18_35215078     HCab    C    T        1      2        2 
  18 chr18_35215078     HPrz    C    T        1      2        2 
  18 chr18_35215078     ZBoe    C    T        0      0        2 
  18 chr18_35215078     ZGre    C    T        0      0        2 
  18 chr18_35215078     ZHar    C    T        0      0        2 
  18 chr18_35215078   Sample    C    T        0      0        2 
  18 chr18_35218596     AAsi    G    T        0      0        2 
  18 chr18_35218596     AKia    G    T        0      0        2 
  18 chr18_35218596     AOna    G    T        0      0        2 
  18 chr18_35218596     ASom    G    T        0      0        2 
  18 chr18_35218596     HCab    G    T        0      0        2 
  18 chr18_35218596     HPrz    G    T        0      0        2 
  18 chr18_35218596     ZBoe    G    T        0      0        2 
  18 chr18_35218596     ZGre    G    T      0.5      1        2 
  18 chr18_35218596     ZHar    G    T        0      0        2 
  18 chr18_35218596   Sample    G    T        0      0        2 
  18 chr18_35230153     AAsi    A    G        0      0        2 
  18 chr18_35230153     AKia    A    G        0      0        2 
  18 chr18_35230153     AOna    A    G        0      0        2 
  18 chr18_35230153     ASom    A    G        0      0        2 
  18 chr18_35230153     HCab    A    G        1      2        2 
  18 chr18_35230153     HPrz    A    G        1      2        2 
  18 chr18_35230153     ZBoe    A    G        0      0        2 
  18 chr18_35230153     ZGre    A    G        0      0        2 
  18 chr18_35230153     ZHar    A    G        0      0        2 
  18 chr18_35230153   Sample    A    G        0      0        2 
  18 chr18_35233202     AAsi    T    C        0      0        2 
  18 chr18_35233202     AKia    T    C        0      0        2 
  18 chr18_35233202     AOna    T    C        0      0        2 
  18 chr18_35233202     ASom    T    C        0      0        2 
  18 chr18_35233202     HCab    T    C        0      0        2 
  18 chr18_35233202     HPrz    T    C        0      0        2 
  18 chr18_35233202     ZBoe    T    C        0      0        2 
  18 chr18_35233202     ZGre    T    C        0      0        2 
  18 chr18_35233202     ZHar    T    C      0.5      1        2 
  18 chr18_35233202   Sample    T    C        0      0        2 
  18 chr18_35233582     AAsi    C    A        0      0        2 
  18 chr18_35233582     AKia    C    A        0      0        2 
  18 chr18_35233582     AOna    C    A        0      0        2 
  18 chr18_35233582     ASom    C    A        0      0        2 
  18 chr18_35233582     HCab    C    A        0      0        2 
  18 chr18_35233582     HPrz    C    A        0      0        2 
  18 chr18_35233582     ZBoe    C    A        1      2        2 
  18 chr18_35233582     ZGre    C    A        0      0        2 
  18 chr18_35233582     ZHar    C    A        0      0        2 
  18 chr18_35233582   Sample    C    A        0      0        2 
  18 chr18_35235065     AAsi    T    C        0      0        2 
  18 chr18_35235065     AKia    T    C        0      0        2 
  18 chr18_35235065     AOna    T    C        0      0        2 
  18 chr18_35235065     ASom    T    C        0      0        2 
  18 chr18_35235065     HCab    T    C        1      2        2 
  18 chr18_35235065     HPrz    T    C        1      2        2 
  18 chr18_35235065     ZBoe    T    C        0      0        2 
  18 chr18_35235065     ZGre    T    C        0      0        2 
  18 chr18_35235065     ZHar    T    C        0      0        2 
  18 chr18_35235065   Sample    T    C        0      0        2 
  18 chr18_35237790     AAsi    C    T        0      0        2 
  18 chr18_35237790     AKia    C    T        0      0        2 
  18 chr18_35237790     AOna    C    T        0      0        2 
  18 chr18_35237790     ASom    C    T        0      0        2 
  18 chr18_35237790     HCab    C    T        1      2        2 
  18 chr18_35237790     HPrz    C    T        1      2        2 
  18 chr18_35237790     ZBoe    C    T        0      0        2 
  18 chr18_35237790     ZGre    C    T        0      0        2 
  18 chr18_35237790     ZHar    C    T        0      0        2 
  18 chr18_35237790   Sample    C    T        0      0        2 
  18 chr18_35238566     AAsi    G    C        0      0        2 
  18 chr18_35238566     AKia    G    C        0      0        2 
  18 chr18_35238566     AOna    G    C        0      0        2 
  18 chr18_35238566     ASom    G    C        0      0        2 
  18 chr18_35238566     HCab    G    C        1      2        2 
  18 chr18_35238566     HPrz    G    C        1      2        2 
  18 chr18_35238566     ZBoe    G    C        0      0        2 
  18 chr18_35238566     ZGre    G    C        0      0        2 
  18 chr18_35238566     ZHar    G    C        0      0        2 
  18 chr18_35238566   Sample    G    C        0      0        2 
  18 chr18_35243681     AAsi    C    T        0      0        2 
  18 chr18_35243681     AKia    C    T      0.5      1        2 
  18 chr18_35243681     AOna    C    T        1      2        2 
  18 chr18_35243681     ASom    C    T        0      0        2 
  18 chr18_35243681     HCab    C    T        0      0        2 
  18 chr18_35243681     HPrz    C    T        0      0        2 
  18 chr18_35243681     ZBoe    C    T        0      0        2 
  18 chr18_35243681     ZGre    C    T        0      0        2 
  18 chr18_35243681     ZHar    C    T        0      0        2 
  18 chr18_35243681   Sample    C    T        0      0        2 
  18 chr18_35243949     AAsi    T    C        0      0        2 
  18 chr18_35243949     AKia    T    C        0      0        2 
  18 chr18_35243949     AOna    T    C        0      0        2 
  18 chr18_35243949     ASom    T    C        0      0        2 
  18 chr18_35243949     HCab    T    C      0.5      1        2 
  18 chr18_35243949     HPrz    T    C      0.5      1        2 
  18 chr18_35243949     ZBoe    T    C        0      0        2 
  18 chr18_35243949     ZGre    T    C      0.5      1        2 
  18 chr18_35243949     ZHar    T    C        0      0        2 
  18 chr18_35243949   Sample    T    C        0      0        2 
  18 chr18_35246005     AAsi    G    T        0      0        2 
  18 chr18_35246005     AKia    G    T        0      0        2 
  18 chr18_35246005     AOna    G    T        0      0        2 
  18 chr18_35246005     ASom    G    T        0      0        2 
  18 chr18_35246005     HCab    G    T        0      0        2 
  18 chr18_35246005     HPrz    G    T        0      0        2 
  18 chr18_35246005     ZBoe    G    T        0      0        2 
  18 chr18_35246005     ZGre    G    T        0      0        2 
  18 chr18_35246005     ZHar    G    T        1      2        2 
  18 chr18_35246005   Sample    G    T        0      0        2 
  18 chr18_35246286     AAsi    G    A        0      0        2 
  18 chr18_35246286     AKia    G    A        0      0        2 
  18 chr18_35246286     AOna    G    A      0.5      1        2 
  18 chr18_35246286     ASom    G    A        0      0        2 
  18 chr18_35246286     HCab    G    A        0      0        2 
  18 chr18_35246286     HPrz    G    A        0      0        2 
  18 chr18_35246286     ZBoe    G    A        0      0        2 
  18 chr18_35246286     ZGre    G    A        0      0        2 
  18 chr18_35246286     ZHar    G    A        0      0        2 
  18 chr18_35246286   Sample    G    A        0      0        2 
  18 chr18_35252887     AAsi    A    G        0      0        2 
  18 chr18_35252887     AKia    A    G        0      0        2 
  18 chr18_35252887     AOna    A    G      0.5      1        2 
  18 chr18_35252887     ASom    A    G        0      0        2 
  18 chr18_35252887     HCab    A    G        0      0        2 
  18 chr18_35252887     HPrz    A    G        0      0        2 
  18 chr18_35252887     ZBoe    A    G        0      0        2 
  18 chr18_35252887     ZGre    A    G        0      0        2 
  18 chr18_35252887     ZHar    A    G        0      0        2 
  18 chr18_35252887   Sample    A    G        0      0        2 
  18 chr18_35255885     AAsi    G    A      0.5      1        2 
  18 chr18_35255885     AKia    G    A        0      0        2 
  18 chr18_35255885     AOna    G    A        0      0        2 
  18 chr18_35255885     ASom    G    A      0.5      1        2 
  18 chr18_35255885     HCab    G    A        0      0        2 
  18 chr18_35255885     HPrz    G    A        0      0        2 
  18 chr18_35255885     ZBoe    G    A        0      0        2 
  18 chr18_35255885     ZGre    G    A        0      0        2 
  18 chr18_35255885     ZHar    G    A        0      0        2 
  18 chr18_35255885   Sample    G    A        1      2        2 
  18 chr18_35259681     AAsi    T    G        0      0        2 
  18 chr18_35259681     AKia    T    G        0      0        2 
  18 chr18_35259681     AOna    T    G        0      0        2 
  18 chr18_35259681     ASom    T    G        0      0        2 
  18 chr18_35259681     HCab    T    G        0      0        2 
  18 chr18_35259681     HPrz    T    G        0      0        2 
  18 chr18_35259681     ZBoe    T    G      0.5      1        2 
  18 chr18_35259681     ZGre    T    G        0      0        2 
  18 chr18_35259681     ZHar    T    G        0      0        2 
  18 chr18_35259681   Sample    T    G        0      0        2 
  18 chr18_35264792     AAsi    G    T      0.5      1        2 
  18 chr18_35264792     AKia    G    T        0      0        2 
  18 chr18_35264792     AOna    G    T        0      0        2 
  18 chr18_35264792     ASom    G    T        0      0        2 
  18 chr18_35264792     HCab    G    T        0      0        2 
  18 chr18_35264792     HPrz    G    T        0      0        2 
  18 chr18_35264792     ZBoe    G    T        0      0        2 
  18 chr18_35264792     ZGre    G    T        0      0        2 
  18 chr18_35264792     ZHar    G    T        0      0        2 
  18 chr18_35264792   Sample    G    T        0      0        2 
  18 chr18_35271506     AAsi    A    G        0      0        2 
  18 chr18_35271506     AKia    A    G        0      0        2 
  18 chr18_35271506     AOna    A    G      0.5      1        2 
  18 chr18_35271506     ASom    A    G        0      0        2 
  18 chr18_35271506     HCab    A    G        0      0        2 
  18 chr18_35271506     HPrz    A    G        0      0        2 
  18 chr18_35271506     ZBoe    A    G        0      0        2 
  18 chr18_35271506     ZGre    A    G        0      0        2 
  18 chr18_35271506     ZHar    A    G        0      0        2 
  18 chr18_35271506   Sample    A    G        0      0        2 
  18 chr18_35271743     AAsi    G    A        0      0        2 
  18 chr18_35271743     AKia    G    A      0.5      1        2 
  18 chr18_35271743     AOna    G    A        0      0        2 
  18 chr18_35271743     ASom    G    A        0      0        2 
  18 chr18_35271743     HCab    G    A        0      0        2 
  18 chr18_35271743     HPrz    G    A        0      0        2 
  18 chr18_35271743     ZBoe    G    A        0      0        2 
  18 chr18_35271743     ZGre    G    A        0      0        2 
  18 chr18_35271743     ZHar    G    A        0      0        2 
  18 chr18_35271743   Sample    G    A        0      0        2 
  18 chr18_35272991     AAsi    T    C        0      0        2 
  18 chr18_35272991     AKia    T    C        0      0        2 
  18 chr18_35272991     AOna    T    C      0.5      1        2 
  18 chr18_35272991     ASom    T    C        0      0        2 
  18 chr18_35272991     HCab    T    C        0      0        2 
  18 chr18_35272991     HPrz    T    C        0      0        2 
  18 chr18_35272991     ZBoe    T    C        0      0        2 
  18 chr18_35272991     ZGre    T    C        0      0        2 
  18 chr18_35272991     ZHar    T    C        0      0        2 
  18 chr18_35272991   Sample    T    C        0      0        2 
  18 chr18_35274238     AAsi    C    T        1      2        2 
  18 chr18_35274238     AKia    C    T        0      0        2 
  18 chr18_35274238     AOna    C    T      0.5      1        2 
  18 chr18_35274238     ASom    C    T        1      2        2 
  18 chr18_35274238     HCab    C    T        0      0        2 
  18 chr18_35274238     HPrz    C    T        0      0        2 
  18 chr18_35274238     ZBoe    C    T        0      0        2 
  18 chr18_35274238     ZGre    C    T        0      0        2 
  18 chr18_35274238     ZHar    C    T        0      0        2 
  18 chr18_35274238   Sample    C    T        1      2        2 
  18 chr18_35274598     AAsi    T    C        0      0        2 
  18 chr18_35274598     AKia    T    C        0      0        2 
  18 chr18_35274598     AOna    T    C        0      0        2 
  18 chr18_35274598     ASom    T    C        0      0        2 
  18 chr18_35274598     HCab    T    C        1      2        2 
  18 chr18_35274598     HPrz    T    C        1      2        2 
  18 chr18_35274598     ZBoe    T    C        0      0        2 
  18 chr18_35274598     ZGre    T    C        0      0        2 
  18 chr18_35274598     ZHar    T    C        0      0        2 
  18 chr18_35274598   Sample    T    C        0      0        2 
  18 chr18_35286679     AAsi    G    A        0      0        2 
  18 chr18_35286679     AKia    G    A        1      2        2 
  18 chr18_35286679     AOna    G    A        1      2        2 
  18 chr18_35286679     ASom    G    A        0      0        2 
  18 chr18_35286679     HCab    G    A        0      0        2 
  18 chr18_35286679     HPrz    G    A        0      0        2 
  18 chr18_35286679     ZBoe    G    A        0      0        2 
  18 chr18_35286679     ZGre    G    A        0      0        2 
  18 chr18_35286679     ZHar    G    A        0      0        2 
  18 chr18_35286679   Sample    G    A        0      0        2 
  18 chr18_35291481     AAsi    G    C        0      0        2 
  18 chr18_35291481     AKia    G    C        0      0        2 
  18 chr18_35291481     AOna    G    C        0      0        2 
  18 chr18_35291481     ASom    G    C        0      0        2 
  18 chr18_35291481     HCab    G    C        1      2        2 
  18 chr18_35291481     HPrz    G    C        1      2        2 
  18 chr18_35291481     ZBoe    G    C        0      0        2 
  18 chr18_35291481     ZGre    G    C        0      0        2 
  18 chr18_35291481     ZHar    G    C        0      0        2 
  18 chr18_35291481   Sample    G    C        0      0        2 
  18 chr18_35292229     AAsi    G    C        0      0        2 
  18 chr18_35292229     AKia    G    C        0      0        2 
  18 chr18_35292229     AOna    G    C        0      0        2 
  18 chr18_35292229     ASom    G    C        0      0        2 
  18 chr18_35292229     HCab    G    C        0      0        2 
  18 chr18_35292229     HPrz    G    C        0      0        2 
  18 chr18_35292229     ZBoe    G    C        0      0        2 
  18 chr18_35292229     ZGre    G    C        0      0        2 
  18 chr18_35292229     ZHar    G    C      0.5      1        2 
  18 chr18_35292229   Sample    G    C        0      0        2 
  18 chr18_35298189     AAsi    T    C        0      0        2 
  18 chr18_35298189     AKia    T    C        0      0        2 
  18 chr18_35298189     AOna    T    C        0      0        2 
  18 chr18_35298189     ASom    T    C        0      0        2 
  18 chr18_35298189     HCab    T    C        1      2        2 
  18 chr18_35298189     HPrz    T    C        1      2        2 
  18 chr18_35298189     ZBoe    T    C        0      0        2 
  18 chr18_35298189     ZGre    T    C        0      0        2 
  18 chr18_35298189     ZHar    T    C        0      0        2 
  18 chr18_35298189   Sample    T    C        0      0        2 
  18 chr18_35304632     AAsi    T    C        0      0        2 
  18 chr18_35304632     AKia    T    C        0      0        2 
  18 chr18_35304632     AOna    T    C        0      0        2 
  18 chr18_35304632     ASom    T    C        0      0        2 
  18 chr18_35304632     HCab    T    C        1      2        2 
  18 chr18_35304632     HPrz    T    C        1      2        2 
  18 chr18_35304632     ZBoe    T    C        0      0        2 
  18 chr18_35304632     ZGre    T    C        0      0        2 
  18 chr18_35304632     ZHar    T    C        0      0        2 
  18 chr18_35304632   Sample    T    C        0      0        2 
  18 chr18_35309837     AAsi    C    T        0      0        2 
  18 chr18_35309837     AKia    C    T      0.5      1        2 
  18 chr18_35309837     AOna    C    T        0      0        2 
  18 chr18_35309837     ASom    C    T        0      0        2 
  18 chr18_35309837     HCab    C    T        0      0        2 
  18 chr18_35309837     HPrz    C    T        0      0        2 
  18 chr18_35309837     ZBoe    C    T        0      0        2 
  18 chr18_35309837     ZGre    C    T        0      0        2 
  18 chr18_35309837     ZHar    C    T        0      0        2 
  18 chr18_35309837   Sample    C    T        0      0        2 
  18 chr18_35314655     AAsi    C    A        0      0        2 
  18 chr18_35314655     AKia    C    A        0      0        2 
  18 chr18_35314655     AOna    C    A        0      0        2 
  18 chr18_35314655     ASom    C    A        0      0        2 
  18 chr18_35314655     HCab    C    A        0      0        2 
  18 chr18_35314655     HPrz    C    A        0      0        2 
  18 chr18_35314655     ZBoe    C    A        0      0        2 
  18 chr18_35314655     ZGre    C    A        0      0        2 
  18 chr18_35314655     ZHar    C    A      0.5      1        2 
  18 chr18_35314655   Sample    C    A        0      0        2 
  18 chr18_35319166     AAsi    T    C      0.5      1        2 
  18 chr18_35319166     AKia    T    C      0.5      1        2 
  18 chr18_35319166     AOna    T    C        0      0        2 
  18 chr18_35319166     ASom    T    C      0.5      1        2 
  18 chr18_35319166     HCab    T    C        0      0        2 
  18 chr18_35319166     HPrz    T    C        0      0        2 
  18 chr18_35319166     ZBoe    T    C        0      0        2 
  18 chr18_35319166     ZGre    T    C        0      0        2 
  18 chr18_35319166     ZHar    T    C        0      0        2 
  18 chr18_35319166   Sample    T    C        1      2        2 
  18 chr18_35328843     AAsi    G    A        0      0        2 
  18 chr18_35328843     AKia    G    A        0      0        2 
  18 chr18_35328843     AOna    G    A        0      0        2 
  18 chr18_35328843     ASom    G    A        0      0        2 
  18 chr18_35328843     HCab    G    A        0      0        2 
  18 chr18_35328843     HPrz    G    A        0      0        2 
  18 chr18_35328843     ZBoe    G    A      0.5      1        2 
  18 chr18_35328843     ZGre    G    A        0      0        2 
  18 chr18_35328843     ZHar    G    A        0      0        2 
  18 chr18_35328843   Sample    G    A        0      0        2 
  18 chr18_35345699     AAsi    G    A        0      0        2 
  18 chr18_35345699     AKia    G    A        0      0        2 
  18 chr18_35345699     AOna    G    A        0      0        2 
  18 chr18_35345699     ASom    G    A        0      0        2 
  18 chr18_35345699     HCab    G    A        0      0        2 
  18 chr18_35345699     HPrz    G    A      0.5      1        2 
  18 chr18_35345699     ZBoe    G    A        0      0        2 
  18 chr18_35345699     ZGre    G    A        0      0        2 
  18 chr18_35345699     ZHar    G    A        0      0        2 
  18 chr18_35345699   Sample    G    A        0      0        2 
  18 chr18_35363280     AAsi    C    T        0      0        2 
  18 chr18_35363280     AKia    C    T        0      0        2 
  18 chr18_35363280     AOna    C    T        0      0        2 
  18 chr18_35363280     ASom    C    T        0      0        2 
  18 chr18_35363280     HCab    C    T        1      2        2 
  18 chr18_35363280     HPrz    C    T        1      2        2 
  18 chr18_35363280     ZBoe    C    T        0      0        2 
  18 chr18_35363280     ZGre    C    T        0      0        2 
  18 chr18_35363280     ZHar    C    T        0      0        2 
  18 chr18_35363280   Sample    C    T        0      0        2 
  18 chr18_35369021     AAsi    T    G        0      0        2 
  18 chr18_35369021     AKia    T    G        0      0        2 
  18 chr18_35369021     AOna    T    G        0      0        2 
  18 chr18_35369021     ASom    T    G        0      0        2 
  18 chr18_35369021     HCab    T    G        0      0        2 
  18 chr18_35369021     HPrz    T    G        0      0        2 
  18 chr18_35369021     ZBoe    T    G        0      0        2 
  18 chr18_35369021     ZGre    T    G        1      2        2 
  18 chr18_35369021     ZHar    T    G        0      0        2 
  18 chr18_35369021   Sample    T    G        0      0        2 
  18 chr18_35375418     AAsi    C    G        0      0        2 
  18 chr18_35375418     AKia    C    G        0      0        2 
  18 chr18_35375418     AOna    C    G        1      2        2 
  18 chr18_35375418     ASom    C    G        0      0        2 
  18 chr18_35375418     HCab    C    G        0      0        2 
  18 chr18_35375418     HPrz    C    G        0      0        2 
  18 chr18_35375418     ZBoe    C    G        0      0        2 
  18 chr18_35375418     ZGre    C    G        0      0        2 
  18 chr18_35375418     ZHar    C    G        0      0        2 
  18 chr18_35375418   Sample    C    G        0      0        2 
  18 chr18_35376063     AAsi    A    G        0      0        2 
  18 chr18_35376063     AKia    A    G        0      0        2 
  18 chr18_35376063     AOna    A    G        0      0        2 
  18 chr18_35376063     ASom    A    G        0      0        2 
  18 chr18_35376063     HCab    A    G        1      2        2 
  18 chr18_35376063     HPrz    A    G        1      2        2 
  18 chr18_35376063     ZBoe    A    G        0      0        2 
  18 chr18_35376063     ZGre    A    G        0      0        2 
  18 chr18_35376063     ZHar    A    G        0      0        2 
  18 chr18_35376063   Sample    A    G        0      0        2 
  18 chr18_35380249     AAsi    A    C        0      0        2 
  18 chr18_35380249     AKia    A    C        0      0        2 
  18 chr18_35380249     AOna    A    C        0      0        2 
  18 chr18_35380249     ASom    A    C        0      0        2 
  18 chr18_35380249     HCab    A    C        1      2        2 
  18 chr18_35380249     HPrz    A    C        1      2        2 
  18 chr18_35380249     ZBoe    A    C        0      0        2 
  18 chr18_35380249     ZGre    A    C        0      0        2 
  18 chr18_35380249     ZHar    A    C        0      0        2 
  18 chr18_35380249   Sample    A    C        0      0        2 
  18 chr18_35388534     AAsi    G    A        0      0        2 
  18 chr18_35388534     AKia    G    A        0      0        2 
  18 chr18_35388534     AOna    G    A        0      0        2 
  18 chr18_35388534     ASom    G    A        0      0        2 
  18 chr18_35388534     HCab    G    A        0      0        2 
  18 chr18_35388534     HPrz    G    A        0      0        2 
  18 chr18_35388534     ZBoe    G    A      0.5      1        2 
  18 chr18_35388534     ZGre    G    A        1      2        2 
  18 chr18_35388534     ZHar    G    A        0      0        2 
  18 chr18_35388534   Sample    G    A        0      0        2 
  18 chr18_35408889     AAsi    G    T        0      0        2 
  18 chr18_35408889     AKia    G    T        0      0        2 
  18 chr18_35408889     AOna    G    T        0      0        2 
  18 chr18_35408889     ASom    G    T        0      0        2 
  18 chr18_35408889     HCab    G    T        0      0        2 
  18 chr18_35408889     HPrz    G    T        0      0        2 
  18 chr18_35408889     ZBoe    G    T        0      0        2 
  18 chr18_35408889     ZGre    G    T      0.5      1        2 
  18 chr18_35408889     ZHar    G    T        0      0        2 
  18 chr18_35408889   Sample    G    T        0      0        2 
  18 chr18_35412675     AAsi    T    C        0      0        2 
  18 chr18_35412675     AKia    T    C        0      0        2 
  18 chr18_35412675     AOna    T    C        0      0        2 
  18 chr18_35412675     ASom    T    C        0      0        2 
  18 chr18_35412675     HCab    T    C        1      2        2 
  18 chr18_35412675     HPrz    T    C        1      2        2 
  18 chr18_35412675     ZBoe    T    C        0      0        2 
  18 chr18_35412675     ZGre    T    C        0      0        2 
  18 chr18_35412675     ZHar    T    C        0      0        2 
  18 chr18_35412675   Sample    T    C        0      0        2 
  18 chr18_35412874     AAsi    A    G        0      0        2 
  18 chr18_35412874     AKia    A    G        0      0        2 
  18 chr18_35412874     AOna    A    G        0      0        2 
  18 chr18_35412874     ASom    A    G        0      0        2 
  18 chr18_35412874     HCab    A    G        1      2        2 
  18 chr18_35412874     HPrz    A    G        1      2        2 
  18 chr18_35412874     ZBoe    A    G        0      0        2 
  18 chr18_35412874     ZGre    A    G        0      0        2 
  18 chr18_35412874     ZHar    A    G        0      0        2 
  18 chr18_35412874   Sample    A    G        0      0        2 
  18 chr18_35414623     AAsi    A    T        0      0        2 
  18 chr18_35414623     AKia    A    T        0      0        2 
  18 chr18_35414623     AOna    A    T        0      0        2 
  18 chr18_35414623     ASom    A    T        0      0        2 
  18 chr18_35414623     HCab    A    T        0      0        2 
  18 chr18_35414623     HPrz    A    T        0      0        2 
  18 chr18_35414623     ZBoe    A    T        0      0        2 
  18 chr18_35414623     ZGre    A    T        0      0        2 
  18 chr18_35414623     ZHar    A    T        1      2        2 
  18 chr18_35414623   Sample    A    T        0      0        2 
  18 chr18_35417306     AAsi    G    A        0      0        2 
  18 chr18_35417306     AKia    G    A        0      0        2 
  18 chr18_35417306     AOna    G    A        0      0        2 
  18 chr18_35417306     ASom    G    A        0      0        2 
  18 chr18_35417306     HCab    G    A        1      2        2 
  18 chr18_35417306     HPrz    G    A        1      2        2 
  18 chr18_35417306     ZBoe    G    A        0      0        2 
  18 chr18_35417306     ZGre    G    A        0      0        2 
  18 chr18_35417306     ZHar    G    A        0      0        2 
  18 chr18_35417306   Sample    G    A        0      0        2 
  18 chr18_35418559     AAsi    C    T        0      0        2 
  18 chr18_35418559     AKia    C    T      0.5      1        2 
  18 chr18_35418559     AOna    C    T        0      0        2 
  18 chr18_35418559     ASom    C    T        0      0        2 
  18 chr18_35418559     HCab    C    T        0      0        2 
  18 chr18_35418559     HPrz    C    T        0      0        2 
  18 chr18_35418559     ZBoe    C    T        0      0        2 
  18 chr18_35418559     ZGre    C    T        0      0        2 
  18 chr18_35418559     ZHar    C    T        0      0        2 
  18 chr18_35418559   Sample    C    T        0      0        2 
  18 chr18_35426711     AAsi    T    C        0      0        2 
  18 chr18_35426711     AKia    T    C        0      0        2 
  18 chr18_35426711     AOna    T    C        0      0        2 
  18 chr18_35426711     ASom    T    C        0      0        2 
  18 chr18_35426711     HCab    T    C        1      2        2 
  18 chr18_35426711     HPrz    T    C        1      2        2 
  18 chr18_35426711     ZBoe    T    C        0      0        2 
  18 chr18_35426711     ZGre    T    C        0      0        2 
  18 chr18_35426711     ZHar    T    C        0      0        2 
  18 chr18_35426711   Sample    T    C        0      0        2 
  18 chr18_35427082     AAsi    G    C        0      0        2 
  18 chr18_35427082     AKia    G    C        0      0        2 
  18 chr18_35427082     AOna    G    C        0      0        2 
  18 chr18_35427082     ASom    G    C      0.5      1        2 
  18 chr18_35427082     HCab    G    C        0      0        2 
  18 chr18_35427082     HPrz    G    C        0      0        2 
  18 chr18_35427082     ZBoe    G    C        0      0        2 
  18 chr18_35427082     ZGre    G    C        0      0        2 
  18 chr18_35427082     ZHar    G    C        0      0        2 
  18 chr18_35427082   Sample    G    C        0      0        2 
  18 chr18_35428569     AAsi    G    A        0      0        2 
  18 chr18_35428569     AKia    G    A        0      0        2 
  18 chr18_35428569     AOna    G    A        0      0        2 
  18 chr18_35428569     ASom    G    A        0      0        2 
  18 chr18_35428569     HCab    G    A        0      0        2 
  18 chr18_35428569     HPrz    G    A        0      0        2 
  18 chr18_35428569     ZBoe    G    A        0      0        2 
  18 chr18_35428569     ZGre    G    A        0      0        2 
  18 chr18_35428569     ZHar    G    A        1      2        2 
  18 chr18_35428569   Sample    G    A        0      0        2 
  18 chr18_35434382     AAsi    T    C        0      0        2 
  18 chr18_35434382     AKia    T    C        0      0        2 
  18 chr18_35434382     AOna    T    C        0      0        2 
  18 chr18_35434382     ASom    T    C        0      0        2 
  18 chr18_35434382     HCab    T    C        0      0        2 
  18 chr18_35434382     HPrz    T    C        0      0        2 
  18 chr18_35434382     ZBoe    T    C        0      0        2 
  18 chr18_35434382     ZGre    T    C        1      2        2 
  18 chr18_35434382     ZHar    T    C        0      0        2 
  18 chr18_35434382   Sample    T    C        0      0        2 
  18 chr18_35437910     AAsi    G    A        0      0        2 
  18 chr18_35437910     AKia    G    A        1      2        2 
  18 chr18_35437910     AOna    G    A      0.5      1        2 
  18 chr18_35437910     ASom    G    A        0      0        2 
  18 chr18_35437910     HCab    G    A        0      0        2 
  18 chr18_35437910     HPrz    G    A        0      0        2 
  18 chr18_35437910     ZBoe    G    A        0      0        2 
  18 chr18_35437910     ZGre    G    A        0      0        2 
  18 chr18_35437910     ZHar    G    A        0      0        2 
  18 chr18_35437910   Sample    G    A        0      0        2 
  18 chr18_35438234     AAsi    C    T        0      0        2 
  18 chr18_35438234     AKia    C    T        0      0        2 
  18 chr18_35438234     AOna    C    T        0      0        2 
  18 chr18_35438234     ASom    C    T        0      0        2 
  18 chr18_35438234     HCab    C    T        0      0        2 
  18 chr18_35438234     HPrz    C    T        0      0        2 
  18 chr18_35438234     ZBoe    C    T      0.5      1        2 
  18 chr18_35438234     ZGre    C    T        0      0        2 
  18 chr18_35438234     ZHar    C    T        0      0        2 
  18 chr18_35438234   Sample    C    T        0      0        2 
  18 chr18_35459337     AAsi    T    C        0      0        2 
  18 chr18_35459337     AKia    T    C        0      0        2 
  18 chr18_35459337     AOna    T    C        0      0        2 
  18 chr18_35459337     ASom    T    C        0      0        2 
  18 chr18_35459337     HCab    T    C        0      0        2 
  18 chr18_35459337     HPrz    T    C        0      0        2 
  18 chr18_35459337     ZBoe    T    C      0.5      1        2 
  18 chr18_35459337     ZGre    T    C        0      0        2 
  18 chr18_35459337     ZHar    T    C        0      0        2 
  18 chr18_35459337   Sample    T    C        0      0        2 
  18 chr18_35461637     AAsi    T    C        0      0        2 
  18 chr18_35461637     AKia    T    C        0      0        2 
  18 chr18_35461637     AOna    T    C        0      0        2 
  18 chr18_35461637     ASom    T    C        0      0        2 
  18 chr18_35461637     HCab    T    C        0      0        2 
  18 chr18_35461637     HPrz    T    C      0.5      1        2 
  18 chr18_35461637     ZBoe    T    C        0      0        2 
  18 chr18_35461637     ZGre    T    C        0      0        2 
  18 chr18_35461637     ZHar    T    C        0      0        2 
  18 chr18_35461637   Sample    T    C        0      0        2 
  18 chr18_35462716     AAsi    C    T        0      0        2 
  18 chr18_35462716     AKia    C    T        0      0        2 
  18 chr18_35462716     AOna    C    T        0      0        2 
  18 chr18_35462716     ASom    C    T        0      0        2 
  18 chr18_35462716     HCab    C    T        0      0        2 
  18 chr18_35462716     HPrz    C    T        0      0        2 
  18 chr18_35462716     ZBoe    C    T      0.5      1        2 
  18 chr18_35462716     ZGre    C    T        0      0        2 
  18 chr18_35462716     ZHar    C    T        0      0        2 
  18 chr18_35462716   Sample    C    T        0      0        2 
  18 chr18_35467832     AAsi    A    G        0      0        2 
  18 chr18_35467832     AKia    A    G        0      0        2 
  18 chr18_35467832     AOna    A    G        0      0        2 
  18 chr18_35467832     ASom    A    G        0      0        2 
  18 chr18_35467832     HCab    A    G      0.5      1        2 
  18 chr18_35467832     HPrz    A    G        0      0        2 
  18 chr18_35467832     ZBoe    A    G        0      0        2 
  18 chr18_35467832     ZGre    A    G        0      0        2 
  18 chr18_35467832     ZHar    A    G        0      0        2 
  18 chr18_35467832   Sample    A    G        0      0        2 
  18 chr18_35467876     AAsi    A    C        0      0        2 
  18 chr18_35467876     AKia    A    C        0      0        2 
  18 chr18_35467876     AOna    A    C        0      0        2 
  18 chr18_35467876     ASom    A    C        0      0        2 
  18 chr18_35467876     HCab    A    C        1      2        2 
  18 chr18_35467876     HPrz    A    C        1      2        2 
  18 chr18_35467876     ZBoe    A    C        0      0        2 
  18 chr18_35467876     ZGre    A    C        0      0        2 
  18 chr18_35467876     ZHar    A    C        0      0        2 
  18 chr18_35467876   Sample    A    C        0      0        2 
  18 chr18_35469624     AAsi    G    A        0      0        2 
  18 chr18_35469624     AKia    G    A        0      0        2 
  18 chr18_35469624     AOna    G    A        0      0        2 
  18 chr18_35469624     ASom    G    A        0      0        2 
  18 chr18_35469624     HCab    G    A        1      2        2 
  18 chr18_35469624     HPrz    G    A        1      2        2 
  18 chr18_35469624     ZBoe    G    A        0      0        2 
  18 chr18_35469624     ZGre    G    A        0      0        2 
  18 chr18_35469624     ZHar    G    A        0      0        2 
  18 chr18_35469624   Sample    G    A        0      0        2 
  18 chr18_35471690     AAsi    A    G        0      0        2 
  18 chr18_35471690     AKia    A    G        0      0        2 
  18 chr18_35471690     AOna    A    G        0      0        2 
  18 chr18_35471690     ASom    A    G        0      0        2 
  18 chr18_35471690     HCab    A    G        1      2        2 
  18 chr18_35471690     HPrz    A    G        1      2        2 
  18 chr18_35471690     ZBoe    A    G        0      0        2 
  18 chr18_35471690     ZGre    A    G        0      0        2 
  18 chr18_35471690     ZHar    A    G        0      0        2 
  18 chr18_35471690   Sample    A    G        0      0        2 
  18 chr18_35471997     AAsi    T    C        0      0        2 
  18 chr18_35471997     AKia    T    C        0      0        2 
  18 chr18_35471997     AOna    T    C        0      0        2 
  18 chr18_35471997     ASom    T    C        0      0        2 
  18 chr18_35471997     HCab    T    C        1      2        2 
  18 chr18_35471997     HPrz    T    C        1      2        2 
  18 chr18_35471997     ZBoe    T    C        0      0        2 
  18 chr18_35471997     ZGre    T    C        0      0        2 
  18 chr18_35471997     ZHar    T    C        0      0        2 
  18 chr18_35471997   Sample    T    C        0      0        2 
  18 chr18_35475161     AAsi    T    C        0      0        2 
  18 chr18_35475161     AKia    T    C        0      0        2 
  18 chr18_35475161     AOna    T    C        0      0        2 
  18 chr18_35475161     ASom    T    C        0      0        2 
  18 chr18_35475161     HCab    T    C        1      2        2 
  18 chr18_35475161     HPrz    T    C        1      2        2 
  18 chr18_35475161     ZBoe    T    C        0      0        2 
  18 chr18_35475161     ZGre    T    C        0      0        2 
  18 chr18_35475161     ZHar    T    C        0      0        2 
  18 chr18_35475161   Sample    T    C        0      0        2 
  18 chr18_35480470     AAsi    A    T        0      0        2 
  18 chr18_35480470     AKia    A    T        0      0        2 
  18 chr18_35480470     AOna    A    T      0.5      1        2 
  18 chr18_35480470     ASom    A    T        0      0        2 
  18 chr18_35480470     HCab    A    T        0      0        2 
  18 chr18_35480470     HPrz    A    T        0      0        2 
  18 chr18_35480470     ZBoe    A    T        0      0        2 
  18 chr18_35480470     ZGre    A    T        0      0        2 
  18 chr18_35480470     ZHar    A    T        0      0        2 
  18 chr18_35480470   Sample    A    T        0      0        2 
  18 chr18_35481041     AAsi    C    A        0      0        2 
  18 chr18_35481041     AKia    C    A        0      0        2 
  18 chr18_35481041     AOna    C    A        0      0        2 
  18 chr18_35481041     ASom    C    A        0      0        2 
  18 chr18_35481041     HCab    C    A        0      0        2 
  18 chr18_35481041     HPrz    C    A        0      0        2 
  18 chr18_35481041     ZBoe    C    A      0.5      1        2 
  18 chr18_35481041     ZGre    C    A        0      0        2 
  18 chr18_35481041     ZHar    C    A        1      2        2 
  18 chr18_35481041   Sample    C    A        0      0        2 
  18 chr18_35485081     AAsi    G    A      0.5      1        2 
  18 chr18_35485081     AKia    G    A        0      0        2 
  18 chr18_35485081     AOna    G    A        0      0        2 
  18 chr18_35485081     ASom    G    A        0      0        2 
  18 chr18_35485081     HCab    G    A        0      0        2 
  18 chr18_35485081     HPrz    G    A        0      0        2 
  18 chr18_35485081     ZBoe    G    A        0      0        2 
  18 chr18_35485081     ZGre    G    A        0      0        2 
  18 chr18_35485081     ZHar    G    A        0      0        2 
  18 chr18_35485081   Sample    G    A        1      2        2 
  18 chr18_35486794     AAsi    T    C        0      0        2 
  18 chr18_35486794     AKia    T    C        0      0        2 
  18 chr18_35486794     AOna    T    C        0      0        2 
  18 chr18_35486794     ASom    T    C        0      0        2 
  18 chr18_35486794     HCab    T    C        0      0        2 
  18 chr18_35486794     HPrz    T    C        0      0        2 
  18 chr18_35486794     ZBoe    T    C      0.5      1        2 
  18 chr18_35486794     ZGre    T    C        0      0        2 
  18 chr18_35486794     ZHar    T    C        0      0        2 
  18 chr18_35486794   Sample    T    C        0      0        2 
  18 chr18_35495357     AAsi    T    G        0      0        2 
  18 chr18_35495357     AKia    T    G        1      2        2 
  18 chr18_35495357     AOna    T    G        0      0        2 
  18 chr18_35495357     ASom    T    G        0      0        2 
  18 chr18_35495357     HCab    T    G        0      0        2 
  18 chr18_35495357     HPrz    T    G        0      0        2 
  18 chr18_35495357     ZBoe    T    G        0      0        2 
  18 chr18_35495357     ZGre    T    G        0      0        2 
  18 chr18_35495357     ZHar    T    G        0      0        2 
  18 chr18_35495357   Sample    T    G        0      0        2 
  18 chr18_35498410     AAsi    A    G        0      0        2 
  18 chr18_35498410     AKia    A    G        0      0        2 
  18 chr18_35498410     AOna    A    G        0      0        2 
  18 chr18_35498410     ASom    A    G        0      0        2 
  18 chr18_35498410     HCab    A    G      0.5      1        2 
  18 chr18_35498410     HPrz    A    G        0      0        2 
  18 chr18_35498410     ZBoe    A    G        0      0        2 
  18 chr18_35498410     ZGre    A    G        0      0        2 
  18 chr18_35498410     ZHar    A    G        0      0        2 
  18 chr18_35498410   Sample    A    G        0      0        2 
  18 chr18_35498815     AAsi    G    T        0      0        2 
  18 chr18_35498815     AKia    G    T      0.5      1        2 
  18 chr18_35498815     AOna    G    T        0      0        2 
  18 chr18_35498815     ASom    G    T        0      0        2 
  18 chr18_35498815     HCab    G    T        0      0        2 
  18 chr18_35498815     HPrz    G    T        0      0        2 
  18 chr18_35498815     ZBoe    G    T        0      0        2 
  18 chr18_35498815     ZGre    G    T        0      0        2 
  18 chr18_35498815     ZHar    G    T        0      0        2 
  18 chr18_35498815   Sample    G    T        0      0        2 
  18 chr18_35498951     AAsi    T    A        0      0        2 
  18 chr18_35498951     AKia    T    A        0      0        2 
  18 chr18_35498951     AOna    T    A        0      0        2 
  18 chr18_35498951     ASom    T    A        0      0        2 
  18 chr18_35498951     HCab    T    A        0      0        2 
  18 chr18_35498951     HPrz    T    A        0      0        2 
  18 chr18_35498951     ZBoe    T    A        0      0        2 
  18 chr18_35498951     ZGre    T    A        0      0        2 
  18 chr18_35498951     ZHar    T    A        1      2        2 
  18 chr18_35498951   Sample    T    A        0      0        2 
  18 chr18_35502886     AAsi    A    G        0      0        2 
  18 chr18_35502886     AKia    A    G        0      0        2 
  18 chr18_35502886     AOna    A    G        0      0        2 
  18 chr18_35502886     ASom    A    G        0      0        2 
  18 chr18_35502886     HCab    A    G        1      2        2 
  18 chr18_35502886     HPrz    A    G        1      2        2 
  18 chr18_35502886     ZBoe    A    G        0      0        2 
  18 chr18_35502886     ZGre    A    G        0      0        2 
  18 chr18_35502886     ZHar    A    G        0      0        2 
  18 chr18_35502886   Sample    A    G        0      0        2 
  18 chr18_35506148     AAsi    T    C      0.5      1        2 
  18 chr18_35506148     AKia    T    C        0      0        2 
  18 chr18_35506148     AOna    T    C        0      0        2 
  18 chr18_35506148     ASom    T    C        1      2        2 
  18 chr18_35506148     HCab    T    C        0      0        2 
  18 chr18_35506148     HPrz    T    C        0      0        2 
  18 chr18_35506148     ZBoe    T    C        0      0        2 
  18 chr18_35506148     ZGre    T    C        0      0        2 
  18 chr18_35506148     ZHar    T    C        0      0        2 
  18 chr18_35506148   Sample    T    C        1      2        2 
  18 chr18_35509148     AAsi    T    A        0      0        2 
  18 chr18_35509148     AKia    T    A        0      0        2 
  18 chr18_35509148     AOna    T    A        0      0        2 
  18 chr18_35509148     ASom    T    A        0      0        2 
  18 chr18_35509148     HCab    T    A        1      2        2 
  18 chr18_35509148     HPrz    T    A        1      2        2 
  18 chr18_35509148     ZBoe    T    A        0      0        2 
  18 chr18_35509148     ZGre    T    A        0      0        2 
  18 chr18_35509148     ZHar    T    A        0      0        2 
  18 chr18_35509148   Sample    T    A        0      0        2 
  18 chr18_35510835     AAsi    A    C        0      0        2 
  18 chr18_35510835     AKia    A    C        0      0        2 
  18 chr18_35510835     AOna    A    C        0      0        2 
  18 chr18_35510835     ASom    A    C        1      2        2 
  18 chr18_35510835     HCab    A    C        0      0        2 
  18 chr18_35510835     HPrz    A    C        0      0        2 
  18 chr18_35510835     ZBoe    A    C        0      0        2 
  18 chr18_35510835     ZGre    A    C        0      0        2 
  18 chr18_35510835     ZHar    A    C        0      0        2 
  18 chr18_35510835   Sample    A    C        1      2        2 
  18 chr18_35513846     AAsi    G    C        0      0        2 
  18 chr18_35513846     AKia    G    C        0      0        2 
  18 chr18_35513846     AOna    G    C      0.5      1        2 
  18 chr18_35513846     ASom    G    C        0      0        2 
  18 chr18_35513846     HCab    G    C        0      0        2 
  18 chr18_35513846     HPrz    G    C        0      0        2 
  18 chr18_35513846     ZBoe    G    C        0      0        2 
  18 chr18_35513846     ZGre    G    C        0      0        2 
  18 chr18_35513846     ZHar    G    C        0      0        2 
  18 chr18_35513846   Sample    G    C        0      0        2 
  18 chr18_35518700     AAsi    G    A        0      0        2 
  18 chr18_35518700     AKia    G    A        0      0        2 
  18 chr18_35518700     AOna    G    A        0      0        2 
  18 chr18_35518700     ASom    G    A        0      0        2 
  18 chr18_35518700     HCab    G    A        1      2        2 
  18 chr18_35518700     HPrz    G    A        1      2        2 
  18 chr18_35518700     ZBoe    G    A        0      0        2 
  18 chr18_35518700     ZGre    G    A        0      0        2 
  18 chr18_35518700     ZHar    G    A        0      0        2 
  18 chr18_35518700   Sample    G    A        0      0        2 
  18 chr18_35519154     AAsi    T    C      0.5      1        2 
  18 chr18_35519154     AKia    T    C        0      0        2 
  18 chr18_35519154     AOna    T    C        0      0        2 
  18 chr18_35519154     ASom    T    C        0      0        2 
  18 chr18_35519154     HCab    T    C        0      0        2 
  18 chr18_35519154     HPrz    T    C        0      0        2 
  18 chr18_35519154     ZBoe    T    C        0      0        2 
  18 chr18_35519154     ZGre    T    C        0      0        2 
  18 chr18_35519154     ZHar    T    C        0      0        2 
  18 chr18_35519154   Sample    T    C        0      0        2 
  18 chr18_35528836     AAsi    G    T        0      0        2 
  18 chr18_35528836     AKia    G    T        0      0        2 
  18 chr18_35528836     AOna    G    T        0      0        2 
  18 chr18_35528836     ASom    G    T        0      0        2 
  18 chr18_35528836     HCab    G    T        0      0        2 
  18 chr18_35528836     HPrz    G    T        0      0        2 
  18 chr18_35528836     ZBoe    G    T        1      2        2 
  18 chr18_35528836     ZGre    G    T        0      0        2 
  18 chr18_35528836     ZHar    G    T        0      0        2 
  18 chr18_35528836   Sample    G    T        0      0        2 
  18 chr18_35539566     AAsi    G    T        0      0        2 
  18 chr18_35539566     AKia    G    T        0      0        2 
  18 chr18_35539566     AOna    G    T        0      0        2 
  18 chr18_35539566     ASom    G    T        0      0        2 
  18 chr18_35539566     HCab    G    T        0      0        2 
  18 chr18_35539566     HPrz    G    T        0      0        2 
  18 chr18_35539566     ZBoe    G    T        0      0        2 
  18 chr18_35539566     ZGre    G    T        0      0        2 
  18 chr18_35539566     ZHar    G    T        1      2        2 
  18 chr18_35539566   Sample    G    T        0      0        2 
  18 chr18_35541812     AAsi    G    A        0      0        2 
  18 chr18_35541812     AKia    G    A        0      0        2 
  18 chr18_35541812     AOna    G    A        0      0        2 
  18 chr18_35541812     ASom    G    A        0      0        2 
  18 chr18_35541812     HCab    G    A        1      2        2 
  18 chr18_35541812     HPrz    G    A        1      2        2 
  18 chr18_35541812     ZBoe    G    A        0      0        2 
  18 chr18_35541812     ZGre    G    A        0      0        2 
  18 chr18_35541812     ZHar    G    A        0      0        2 
  18 chr18_35541812   Sample    G    A        0      0        2 
  18 chr18_35552805     AAsi    T    C        0      0        2 
  18 chr18_35552805     AKia    T    C        0      0        2 
  18 chr18_35552805     AOna    T    C        0      0        2 
  18 chr18_35552805     ASom    T    C        0      0        2 
  18 chr18_35552805     HCab    T    C        1      2        2 
  18 chr18_35552805     HPrz    T    C        1      2        2 
  18 chr18_35552805     ZBoe    T    C        0      0        2 
  18 chr18_35552805     ZGre    T    C        0      0        2 
  18 chr18_35552805     ZHar    T    C        0      0        2 
  18 chr18_35552805   Sample    T    C        0      0        2 
  18 chr18_35556058     AAsi    G    A        0      0        2 
  18 chr18_35556058     AKia    G    A        0      0        2 
  18 chr18_35556058     AOna    G    A        0      0        2 
  18 chr18_35556058     ASom    G    A        0      0        2 
  18 chr18_35556058     HCab    G    A        0      0        2 
  18 chr18_35556058     HPrz    G    A        0      0        2 
  18 chr18_35556058     ZBoe    G    A        1      2        2 
  18 chr18_35556058     ZGre    G    A        0      0        2 
  18 chr18_35556058     ZHar    G    A        0      0        2 
  18 chr18_35556058   Sample    G    A        0      0        2 
  18 chr18_35563463     AAsi    A    T        0      0        2 
  18 chr18_35563463     AKia    A    T        0      0        2 
  18 chr18_35563463     AOna    A    T        0      0        2 
  18 chr18_35563463     ASom    A    T        0      0        2 
  18 chr18_35563463     HCab    A    T        0      0        2 
  18 chr18_35563463     HPrz    A    T        0      0        2 
  18 chr18_35563463     ZBoe    A    T        0      0        2 
  18 chr18_35563463     ZGre    A    T        0      0        2 
  18 chr18_35563463     ZHar    A    T        1      2        2 
  18 chr18_35563463   Sample    A    T        0      0        2 
  18 chr18_35581646     AAsi    A    T        0      0        2 
  18 chr18_35581646     AKia    A    T        0      0        2 
  18 chr18_35581646     AOna    A    T        0      0        2 
  18 chr18_35581646     ASom    A    T        0      0        2 
  18 chr18_35581646     HCab    A    T      0.5      1        2 
  18 chr18_35581646     HPrz    A    T        0      0        2 
  18 chr18_35581646     ZBoe    A    T        0      0        2 
  18 chr18_35581646     ZGre    A    T        0      0        2 
  18 chr18_35581646     ZHar    A    T        0      0        2 
  18 chr18_35581646   Sample    A    T        0      0        2 
  18 chr18_35591451     AAsi    C    A        0      0        2 
  18 chr18_35591451     AKia    C    A        0      0        2 
  18 chr18_35591451     AOna    C    A        0      0        2 
  18 chr18_35591451     ASom    C    A        0      0        2 
  18 chr18_35591451     HCab    C    A        1      2        2 
  18 chr18_35591451     HPrz    C    A        1      2        2 
  18 chr18_35591451     ZBoe    C    A        0      0        2 
  18 chr18_35591451     ZGre    C    A        0      0        2 
  18 chr18_35591451     ZHar    C    A        0      0        2 
  18 chr18_35591451   Sample    C    A        0      0        2 
  18 chr18_35598527     AAsi    G    T        0      0        2 
  18 chr18_35598527     AKia    G    T        0      0        2 
  18 chr18_35598527     AOna    G    T        0      0        2 
  18 chr18_35598527     ASom    G    T        0      0        2 
  18 chr18_35598527     HCab    G    T        0      0        2 
  18 chr18_35598527     HPrz    G    T      0.5      1        2 
  18 chr18_35598527     ZBoe    G    T        0      0        2 
  18 chr18_35598527     ZGre    G    T        0      0        2 
  18 chr18_35598527     ZHar    G    T        0      0        2 
  18 chr18_35598527   Sample    G    T        0      0        2 
  18 chr18_35632155     AAsi    G    A        0      0        2 
  18 chr18_35632155     AKia    G    A        0      0        2 
  18 chr18_35632155     AOna    G    A        0      0        2 
  18 chr18_35632155     ASom    G    A        0      0        2 
  18 chr18_35632155     HCab    G    A        0      0        2 
  18 chr18_35632155     HPrz    G    A        0      0        2 
  18 chr18_35632155     ZBoe    G    A        1      2        2 
  18 chr18_35632155     ZGre    G    A        1      2        2 
  18 chr18_35632155     ZHar    G    A        1      2        2 
  18 chr18_35632155   Sample    G    A        0      0        2 
  18 chr18_35632714     AAsi    A    T        0      0        2 
  18 chr18_35632714     AKia    A    T        0      0        2 
  18 chr18_35632714     AOna    A    T        0      0        2 
  18 chr18_35632714     ASom    A    T        0      0        2 
  18 chr18_35632714     HCab    A    T        0      0        2 
  18 chr18_35632714     HPrz    A    T        0      0        2 
  18 chr18_35632714     ZBoe    A    T        0      0        2 
  18 chr18_35632714     ZGre    A    T        0      0        2 
  18 chr18_35632714     ZHar    A    T      0.5      1        2 
  18 chr18_35632714   Sample    A    T        0      0        2 
  18 chr18_35634220     AAsi    G    A        0      0        2 
  18 chr18_35634220     AKia    G    A        1      2        2 
  18 chr18_35634220     AOna    G    A        1      2        2 
  18 chr18_35634220     ASom    G    A        0      0        2 
  18 chr18_35634220     HCab    G    A        0      0        2 
  18 chr18_35634220     HPrz    G    A        0      0        2 
  18 chr18_35634220     ZBoe    G    A        0      0        2 
  18 chr18_35634220     ZGre    G    A        0      0        2 
  18 chr18_35634220     ZHar    G    A        0      0        2 
  18 chr18_35634220   Sample    G    A        0      0        2 
  18 chr18_35670648     AAsi    T    C        0      0        2 
  18 chr18_35670648     AKia    T    C        0      0        2 
  18 chr18_35670648     AOna    T    C        0      0        2 
  18 chr18_35670648     ASom    T    C        0      0        2 
  18 chr18_35670648     HCab    T    C        0      0        2 
  18 chr18_35670648     HPrz    T    C        0      0        2 
  18 chr18_35670648     ZBoe    T    C      0.5      1        2 
  18 chr18_35670648     ZGre    T    C        0      0        2 
  18 chr18_35670648     ZHar    T    C        0      0        2 
  18 chr18_35670648   Sample    T    C        0      0        2 
  18 chr18_35674232     AAsi    A    C        0      0        2 
  18 chr18_35674232     AKia    A    C        0      0        2 
  18 chr18_35674232     AOna    A    C        0      0        2 
  18 chr18_35674232     ASom    A    C        0      0        2 
  18 chr18_35674232     HCab    A    C        1      2        2 
  18 chr18_35674232     HPrz    A    C        1      2        2 
  18 chr18_35674232     ZBoe    A    C        0      0        2 
  18 chr18_35674232     ZGre    A    C        0      0        2 
  18 chr18_35674232     ZHar    A    C        0      0        2 
  18 chr18_35674232   Sample    A    C        0      0        2 
  18 chr18_35674233     AAsi    A    C        0      0        2 
  18 chr18_35674233     AKia    A    C        0      0        2 
  18 chr18_35674233     AOna    A    C        0      0        2 
  18 chr18_35674233     ASom    A    C        0      0        2 
  18 chr18_35674233     HCab    A    C        0      0        2 
  18 chr18_35674233     HPrz    A    C      0.5      1        2 
  18 chr18_35674233     ZBoe    A    C        0      0        2 
  18 chr18_35674233     ZGre    A    C        0      0        2 
  18 chr18_35674233     ZHar    A    C        0      0        2 
  18 chr18_35674233   Sample    A    C        0      0        2 
  18 chr18_35682087     AAsi    G    T        0      0        2 
  18 chr18_35682087     AKia    G    T        0      0        2 
  18 chr18_35682087     AOna    G    T        0      0        2 
  18 chr18_35682087     ASom    G    T        0      0        2 
  18 chr18_35682087     HCab    G    T        1      2        2 
  18 chr18_35682087     HPrz    G    T        1      2        2 
  18 chr18_35682087     ZBoe    G    T        0      0        2 
  18 chr18_35682087     ZGre    G    T        0      0        2 
  18 chr18_35682087     ZHar    G    T        0      0        2 
  18 chr18_35682087   Sample    G    T        0      0        2 
  18 chr18_35687877     AAsi    A    G        0      0        2 
  18 chr18_35687877     AKia    A    G        0      0        2 
  18 chr18_35687877     AOna    A    G        0      0        2 
  18 chr18_35687877     ASom    A    G        0      0        2 
  18 chr18_35687877     HCab    A    G        0      0        2 
  18 chr18_35687877     HPrz    A    G        0      0        2 
  18 chr18_35687877     ZBoe    A    G      0.5      1        2 
  18 chr18_35687877     ZGre    A    G        0      0        2 
  18 chr18_35687877     ZHar    A    G        0      0        2 
  18 chr18_35687877   Sample    A    G        0      0        2 
  18 chr18_35688695     AAsi    C    A        0      0        2 
  18 chr18_35688695     AKia    C    A        0      0        2 
  18 chr18_35688695     AOna    C    A        0      0        2 
  18 chr18_35688695     ASom    C    A        0      0        2 
  18 chr18_35688695     HCab    C    A        1      2        2 
  18 chr18_35688695     HPrz    C    A        1      2        2 
  18 chr18_35688695     ZBoe    C    A        0      0        2 
  18 chr18_35688695     ZGre    C    A        0      0        2 
  18 chr18_35688695     ZHar    C    A        0      0        2 
  18 chr18_35688695   Sample    C    A        0      0        2 
  18 chr18_35703451     AAsi    A    C        0      0        2 
  18 chr18_35703451     AKia    A    C        0      0        2 
  18 chr18_35703451     AOna    A    C        0      0        2 
  18 chr18_35703451     ASom    A    C        0      0        2 
  18 chr18_35703451     HCab    A    C        1      2        2 
  18 chr18_35703451     HPrz    A    C        1      2        2 
  18 chr18_35703451     ZBoe    A    C        0      0        2 
  18 chr18_35703451     ZGre    A    C        0      0        2 
  18 chr18_35703451     ZHar    A    C        0      0        2 
  18 chr18_35703451   Sample    A    C        0      0        2 
  18 chr18_35707517     AAsi    A    G        0      0        2 
  18 chr18_35707517     AKia    A    G        0      0        2 
  18 chr18_35707517     AOna    A    G        0      0        2 
  18 chr18_35707517     ASom    A    G        0      0        2 
  18 chr18_35707517     HCab    A    G        0      0        2 
  18 chr18_35707517     HPrz    A    G        0      0        2 
  18 chr18_35707517     ZBoe    A    G      0.5      1        2 
  18 chr18_35707517     ZGre    A    G        0      0        2 
  18 chr18_35707517     ZHar    A    G        0      0        2 
  18 chr18_35707517   Sample    A    G        0      0        2 
  18 chr18_35712517     AAsi    A    G      0.5      1        2 
  18 chr18_35712517     AKia    A    G        0      0        2 
  18 chr18_35712517     AOna    A    G        0      0        2 
  18 chr18_35712517     ASom    A    G        1      2        2 
  18 chr18_35712517     HCab    A    G        0      0        2 
  18 chr18_35712517     HPrz    A    G        0      0        2 
  18 chr18_35712517     ZBoe    A    G        0      0        2 
  18 chr18_35712517     ZGre    A    G        0      0        2 
  18 chr18_35712517     ZHar    A    G        0      0        2 
  18 chr18_35712517   Sample    A    G        0      0        2 
  18 chr18_35723255     AAsi    T    C        0      0        2 
  18 chr18_35723255     AKia    T    C        0      0        2 
  18 chr18_35723255     AOna    T    C        0      0        2 
  18 chr18_35723255     ASom    T    C      0.5      1        2 
  18 chr18_35723255     HCab    T    C        0      0        2 
  18 chr18_35723255     HPrz    T    C        0      0        2 
  18 chr18_35723255     ZBoe    T    C        0      0        2 
  18 chr18_35723255     ZGre    T    C        0      0        2 
  18 chr18_35723255     ZHar    T    C        0      0        2 
  18 chr18_35723255   Sample    T    C        0      0        2 
  18 chr18_35723660     AAsi    A    G        0      0        2 
  18 chr18_35723660     AKia    A    G        0      0        2 
  18 chr18_35723660     AOna    A    G        1      2        2 
  18 chr18_35723660     ASom    A    G        0      0        2 
  18 chr18_35723660     HCab    A    G        0      0        2 
  18 chr18_35723660     HPrz    A    G        0      0        2 
  18 chr18_35723660     ZBoe    A    G        0      0        2 
  18 chr18_35723660     ZGre    A    G        0      0        2 
  18 chr18_35723660     ZHar    A    G        0      0        2 
  18 chr18_35723660   Sample    A    G        0      0        2 
  18 chr18_35725320     AAsi    C    A        0      0        2 
  18 chr18_35725320     AKia    C    A        0      0        2 
  18 chr18_35725320     AOna    C    A        0      0        2 
  18 chr18_35725320     ASom    C    A        0      0        2 
  18 chr18_35725320     HCab    C    A        0      0        2 
  18 chr18_35725320     HPrz    C    A        0      0        2 
  18 chr18_35725320     ZBoe    C    A        0      0        2 
  18 chr18_35725320     ZGre    C    A        0      0        2 
  18 chr18_35725320     ZHar    C    A        1      2        2 
  18 chr18_35725320   Sample    C    A        0      0        2 
  18 chr18_35727072     AAsi    A    G        0      0        2 
  18 chr18_35727072     AKia    A    G        0      0        2 
  18 chr18_35727072     AOna    A    G      0.5      1        2 
  18 chr18_35727072     ASom    A    G        0      0        2 
  18 chr18_35727072     HCab    A    G        0      0        2 
  18 chr18_35727072     HPrz    A    G        0      0        2 
  18 chr18_35727072     ZBoe    A    G        0      0        2 
  18 chr18_35727072     ZGre    A    G        0      0        2 
  18 chr18_35727072     ZHar    A    G        0      0        2 
  18 chr18_35727072   Sample    A    G        0      0        2 
  18 chr18_35733399     AAsi    C    T        0      0        2 
  18 chr18_35733399     AKia    C    T        0      0        2 
  18 chr18_35733399     AOna    C    T        0      0        2 
  18 chr18_35733399     ASom    C    T        0      0        2 
  18 chr18_35733399     HCab    C    T        1      2        2 
  18 chr18_35733399     HPrz    C    T        1      2        2 
  18 chr18_35733399     ZBoe    C    T        0      0        2 
  18 chr18_35733399     ZGre    C    T        0      0        2 
  18 chr18_35733399     ZHar    C    T        0      0        2 
  18 chr18_35733399   Sample    C    T        0      0        2 
  18 chr18_35738810     AAsi    T    C        0      0        2 
  18 chr18_35738810     AKia    T    C        0      0        2 
  18 chr18_35738810     AOna    T    C        0      0        2 
  18 chr18_35738810     ASom    T    C        0      0        2 
  18 chr18_35738810     HCab    T    C        0      0        2 
  18 chr18_35738810     HPrz    T    C        0      0        2 
  18 chr18_35738810     ZBoe    T    C        0      0        2 
  18 chr18_35738810     ZGre    T    C        0      0        2 
  18 chr18_35738810     ZHar    T    C      0.5      1        2 
  18 chr18_35738810   Sample    T    C        0      0        2 
  18 chr18_35745532     AAsi    T    G        0      0        2 
  18 chr18_35745532     AKia    T    G        1      2        2 
  18 chr18_35745532     AOna    T    G        0      0        2 
  18 chr18_35745532     ASom    T    G        0      0        2 
  18 chr18_35745532     HCab    T    G        0      0        2 
  18 chr18_35745532     HPrz    T    G        0      0        2 
  18 chr18_35745532     ZBoe    T    G        0      0        2 
  18 chr18_35745532     ZGre    T    G        0      0        2 
  18 chr18_35745532     ZHar    T    G        0      0        2 
  18 chr18_35745532   Sample    T    G        0      0        2 
  18 chr18_35747878     AAsi    G    T        0      0        2 
  18 chr18_35747878     AKia    G    T        0      0        2 
  18 chr18_35747878     AOna    G    T        0      0        2 
  18 chr18_35747878     ASom    G    T        0      0        2 
  18 chr18_35747878     HCab    G    T      0.5      1        2 
  18 chr18_35747878     HPrz    G    T        0      0        2 
  18 chr18_35747878     ZBoe    G    T        0      0        2 
  18 chr18_35747878     ZGre    G    T        0      0        2 
  18 chr18_35747878     ZHar    G    T        0      0        2 
  18 chr18_35747878   Sample    G    T        0      0        2 
  18 chr18_35761694     AAsi    C    A        0      0        2 
  18 chr18_35761694     AKia    C    A        0      0        2 
  18 chr18_35761694     AOna    C    A        0      0        2 
  18 chr18_35761694     ASom    C    A        0      0        2 
  18 chr18_35761694     HCab    C    A        0      0        2 
  18 chr18_35761694     HPrz    C    A        1      2        2 
  18 chr18_35761694     ZBoe    C    A        0      0        2 
  18 chr18_35761694     ZGre    C    A        0      0        2 
  18 chr18_35761694     ZHar    C    A        0      0        2 
  18 chr18_35761694   Sample    C    A        0      0        2 
  18 chr18_35764110     AAsi    T    C        0      0        2 
  18 chr18_35764110     AKia    T    C        0      0        2 
  18 chr18_35764110     AOna    T    C        0      0        2 
  18 chr18_35764110     ASom    T    C        0      0        2 
  18 chr18_35764110     HCab    T    C      0.5      1        2 
  18 chr18_35764110     HPrz    T    C      0.5      1        2 
  18 chr18_35764110     ZBoe    T    C        0      0        2 
  18 chr18_35764110     ZGre    T    C        0      0        2 
  18 chr18_35764110     ZHar    T    C        0      0        2 
  18 chr18_35764110   Sample    T    C        0      0        2 
  18 chr18_35776691     AAsi    C    T        0      0        2 
  18 chr18_35776691     AKia    C    T        0      0        2 
  18 chr18_35776691     AOna    C    T        0      0        2 
  18 chr18_35776691     ASom    C    T        0      0        2 
  18 chr18_35776691     HCab    C    T        0      0        2 
  18 chr18_35776691     HPrz    C    T        0      0        2 
  18 chr18_35776691     ZBoe    C    T        0      0        2 
  18 chr18_35776691     ZGre    C    T        0      0        2 
  18 chr18_35776691     ZHar    C    T      0.5      1        2 
  18 chr18_35776691   Sample    C    T        0      0        2 
  18 chr18_35780325     AAsi    T    C        0      0        2 
  18 chr18_35780325     AKia    T    C        1      2        2 
  18 chr18_35780325     AOna    T    C        0      0        2 
  18 chr18_35780325     ASom    T    C        0      0        2 
  18 chr18_35780325     HCab    T    C        0      0        2 
  18 chr18_35780325     HPrz    T    C        0      0        2 
  18 chr18_35780325     ZBoe    T    C        0      0        2 
  18 chr18_35780325     ZGre    T    C        0      0        2 
  18 chr18_35780325     ZHar    T    C        0      0        2 
  18 chr18_35780325   Sample    T    C        0      0        2 
  18 chr18_35784820     AAsi    G    A        0      0        2 
  18 chr18_35784820     AKia    G    A        0      0        2 
  18 chr18_35784820     AOna    G    A        0      0        2 
  18 chr18_35784820     ASom    G    A        0      0        2 
  18 chr18_35784820     HCab    G    A        0      0        2 
  18 chr18_35784820     HPrz    G    A        0      0        2 
  18 chr18_35784820     ZBoe    G    A      0.5      1        2 
  18 chr18_35784820     ZGre    G    A        0      0        2 
  18 chr18_35784820     ZHar    G    A        0      0        2 
  18 chr18_35784820   Sample    G    A        0      0        2 
  18 chr18_35785738     AAsi    G    T        0      0        2 
  18 chr18_35785738     AKia    G    T        0      0        2 
  18 chr18_35785738     AOna    G    T      0.5      1        2 
  18 chr18_35785738     ASom    G    T        0      0        2 
  18 chr18_35785738     HCab    G    T        0      0        2 
  18 chr18_35785738     HPrz    G    T        0      0        2 
  18 chr18_35785738     ZBoe    G    T        0      0        2 
  18 chr18_35785738     ZGre    G    T        0      0        2 
  18 chr18_35785738     ZHar    G    T        0      0        2 
  18 chr18_35785738   Sample    G    T        0      0        2 
  18 chr18_35786534     AAsi    G    C        0      0        2 
  18 chr18_35786534     AKia    G    C        0      0        2 
  18 chr18_35786534     AOna    G    C        0      0        2 
  18 chr18_35786534     ASom    G    C        0      0        2 
  18 chr18_35786534     HCab    G    C        0      0        2 
  18 chr18_35786534     HPrz    G    C        0      0        2 
  18 chr18_35786534     ZBoe    G    C        0      0        2 
  18 chr18_35786534     ZGre    G    C        1      2        2 
  18 chr18_35786534     ZHar    G    C        0      0        2 
  18 chr18_35786534   Sample    G    C        0      0        2 
  18 chr18_35791466     AAsi    C    A        1      2        2 
  18 chr18_35791466     AKia    C    A        0      0        2 
  18 chr18_35791466     AOna    C    A        0      0        2 
  18 chr18_35791466     ASom    C    A        0      0        2 
  18 chr18_35791466     HCab    C    A        0      0        2 
  18 chr18_35791466     HPrz    C    A        0      0        2 
  18 chr18_35791466     ZBoe    C    A        0      0        2 
  18 chr18_35791466     ZGre    C    A        0      0        2 
  18 chr18_35791466     ZHar    C    A        0      0        2 
  18 chr18_35791466   Sample    C    A        1      2        2 
  18 chr18_35811482     AAsi    A    T        0      0        2 
  18 chr18_35811482     AKia    A    T        0      0        2 
  18 chr18_35811482     AOna    A    T        0      0        2 
  18 chr18_35811482     ASom    A    T      0.5      1        2 
  18 chr18_35811482     HCab    A    T        0      0        2 
  18 chr18_35811482     HPrz    A    T        0      0        2 
  18 chr18_35811482     ZBoe    A    T        0      0        2 
  18 chr18_35811482     ZGre    A    T        0      0        2 
  18 chr18_35811482     ZHar    A    T        0      0        2 
  18 chr18_35811482   Sample    A    T        0      0        2 
  18 chr18_35812292     AAsi    T    C        0      0        2 
  18 chr18_35812292     AKia    T    C        0      0        2 
  18 chr18_35812292     AOna    T    C      0.5      1        2 
  18 chr18_35812292     ASom    T    C        0      0        2 
  18 chr18_35812292     HCab    T    C        0      0        2 
  18 chr18_35812292     HPrz    T    C        0      0        2 
  18 chr18_35812292     ZBoe    T    C        0      0        2 
  18 chr18_35812292     ZGre    T    C        0      0        2 
  18 chr18_35812292     ZHar    T    C        0      0        2 
  18 chr18_35812292   Sample    T    C        0      0        2 
  18 chr18_35821590     AAsi    C    G        0      0        2 
  18 chr18_35821590     AKia    C    G        0      0        2 
  18 chr18_35821590     AOna    C    G        0      0        2 
  18 chr18_35821590     ASom    C    G        0      0        2 
  18 chr18_35821590     HCab    C    G        0      0        2 
  18 chr18_35821590     HPrz    C    G        0      0        2 
  18 chr18_35821590     ZBoe    C    G      0.5      1        2 
  18 chr18_35821590     ZGre    C    G        0      0        2 
  18 chr18_35821590     ZHar    C    G        0      0        2 
  18 chr18_35821590   Sample    C    G        0      0        2 
  18 chr18_35823472     AAsi    G    T        0      0        2 
  18 chr18_35823472     AKia    G    T        0      0        2 
  18 chr18_35823472     AOna    G    T        0      0        2 
  18 chr18_35823472     ASom    G    T        0      0        2 
  18 chr18_35823472     HCab    G    T        0      0        2 
  18 chr18_35823472     HPrz    G    T        0      0        2 
  18 chr18_35823472     ZBoe    G    T      0.5      1        2 
  18 chr18_35823472     ZGre    G    T        0      0        2 
  18 chr18_35823472     ZHar    G    T        0      0        2 
  18 chr18_35823472   Sample    G    T        0      0        2 
  18 chr18_35824717     AAsi    C    T        1      2        2 
  18 chr18_35824717     AKia    C    T        0      0        2 
  18 chr18_35824717     AOna    C    T        0      0        2 
  18 chr18_35824717     ASom    C    T      0.5      1        2 
  18 chr18_35824717     HCab    C    T        0      0        2 
  18 chr18_35824717     HPrz    C    T        0      0        2 
  18 chr18_35824717     ZBoe    C    T        0      0        2 
  18 chr18_35824717     ZGre    C    T        0      0        2 
  18 chr18_35824717     ZHar    C    T        0      0        2 
  18 chr18_35824717   Sample    C    T        1      2        2 
  18 chr18_35835875     AAsi    T    C      0.5      1        2 
  18 chr18_35835875     AKia    T    C        0      0        2 
  18 chr18_35835875     AOna    T    C        0      0        2 
  18 chr18_35835875     ASom    T    C      0.5      1        2 
  18 chr18_35835875     HCab    T    C        0      0        2 
  18 chr18_35835875     HPrz    T    C        0      0        2 
  18 chr18_35835875     ZBoe    T    C        0      0        2 
  18 chr18_35835875     ZGre    T    C        0      0        2 
  18 chr18_35835875     ZHar    T    C        0      0        2 
  18 chr18_35835875   Sample    T    C        1      2        2 
  18 chr18_35848813     AAsi    G    A        0      0        2 
  18 chr18_35848813     AKia    G    A        0      0        2 
  18 chr18_35848813     AOna    G    A        0      0        2 
  18 chr18_35848813     ASom    G    A        0      0        2 
  18 chr18_35848813     HCab    G    A        0      0        2 
  18 chr18_35848813     HPrz    G    A        0      0        2 
  18 chr18_35848813     ZBoe    G    A      0.5      1        2 
  18 chr18_35848813     ZGre    G    A        0      0        2 
  18 chr18_35848813     ZHar    G    A        0      0        2 
  18 chr18_35848813   Sample    G    A        0      0        2 
  18 chr18_35857608     AAsi    C    G      0.5      1        2 
  18 chr18_35857608     AKia    C    G        0      0        2 
  18 chr18_35857608     AOna    C    G        0      0        2 
  18 chr18_35857608     ASom    C    G        0      0        2 
  18 chr18_35857608     HCab    C    G        0      0        2 
  18 chr18_35857608     HPrz    C    G        0      0        2 
  18 chr18_35857608     ZBoe    C    G        0      0        2 
  18 chr18_35857608     ZGre    C    G        0      0        2 
  18 chr18_35857608     ZHar    C    G        0      0        2 
  18 chr18_35857608   Sample    C    G        0      0        2 
  18 chr18_35858055     AAsi    C    T        0      0        2 
  18 chr18_35858055     AKia    C    T        0      0        2 
  18 chr18_35858055     AOna    C    T        0      0        2 
  18 chr18_35858055     ASom    C    T        0      0        2 
  18 chr18_35858055     HCab    C    T        0      0        2 
  18 chr18_35858055     HPrz    C    T        0      0        2 
  18 chr18_35858055     ZBoe    C    T        0      0        2 
  18 chr18_35858055     ZGre    C    T        0      0        2 
  18 chr18_35858055     ZHar    C    T      0.5      1        2 
  18 chr18_35858055   Sample    C    T        0      0        2 
  18 chr18_35859093     AAsi    G    A        0      0        2 
  18 chr18_35859093     AKia    G    A        1      2        2 
  18 chr18_35859093     AOna    G    A        1      2        2 
  18 chr18_35859093     ASom    G    A        0      0        2 
  18 chr18_35859093     HCab    G    A        0      0        2 
  18 chr18_35859093     HPrz    G    A        0      0        2 
  18 chr18_35859093     ZBoe    G    A        0      0        2 
  18 chr18_35859093     ZGre    G    A        0      0        2 
  18 chr18_35859093     ZHar    G    A        0      0        2 
  18 chr18_35859093   Sample    G    A        0      0        2 
  18 chr18_35861364     AAsi    C    T        0      0        2 
  18 chr18_35861364     AKia    C    T        0      0        2 
  18 chr18_35861364     AOna    C    T        0      0        2 
  18 chr18_35861364     ASom    C    T        0      0        2 
  18 chr18_35861364     HCab    C    T        0      0        2 
  18 chr18_35861364     HPrz    C    T        0      0        2 
  18 chr18_35861364     ZBoe    C    T        1      2        2 
  18 chr18_35861364     ZGre    C    T        1      2        2 
  18 chr18_35861364     ZHar    C    T        1      2        2 
  18 chr18_35861364   Sample    C    T        0      0        2 
  18 chr18_35868183     AAsi    A    G        0      0        2 
  18 chr18_35868183     AKia    A    G        0      0        2 
  18 chr18_35868183     AOna    A    G        0      0        2 
  18 chr18_35868183     ASom    A    G        0      0        2 
  18 chr18_35868183     HCab    A    G        1      2        2 
  18 chr18_35868183     HPrz    A    G        1      2        2 
  18 chr18_35868183     ZBoe    A    G        0      0        2 
  18 chr18_35868183     ZGre    A    G        0      0        2 
  18 chr18_35868183     ZHar    A    G        0      0        2 
  18 chr18_35868183   Sample    A    G        0      0        2 
  18 chr18_35868785     AAsi    T    C        0      0        2 
  18 chr18_35868785     AKia    T    C        0      0        2 
  18 chr18_35868785     AOna    T    C        0      0        2 
  18 chr18_35868785     ASom    T    C        0      0        2 
  18 chr18_35868785     HCab    T    C        1      2        2 
  18 chr18_35868785     HPrz    T    C        1      2        2 
  18 chr18_35868785     ZBoe    T    C        0      0        2 
  18 chr18_35868785     ZGre    T    C        0      0        2 
  18 chr18_35868785     ZHar    T    C        0      0        2 
  18 chr18_35868785   Sample    T    C        0      0        2 
  18 chr18_35874168     AAsi    A    G        0      0        2 
  18 chr18_35874168     AKia    A    G        0      0        2 
  18 chr18_35874168     AOna    A    G        0      0        2 
  18 chr18_35874168     ASom    A    G        0      0        2 
  18 chr18_35874168     HCab    A    G        0      0        2 
  18 chr18_35874168     HPrz    A    G        0      0        2 
  18 chr18_35874168     ZBoe    A    G        0      0        2 
  18 chr18_35874168     ZGre    A    G      0.5      1        2 
  18 chr18_35874168     ZHar    A    G        0      0        2 
  18 chr18_35874168   Sample    A    G        0      0        2 
  18 chr18_35876481     AAsi    T    C        0      0        2 
  18 chr18_35876481     AKia    T    C        0      0        2 
  18 chr18_35876481     AOna    T    C        0      0        2 
  18 chr18_35876481     ASom    T    C        0      0        2 
  18 chr18_35876481     HCab    T    C        0      0        2 
  18 chr18_35876481     HPrz    T    C        0      0        2 
  18 chr18_35876481     ZBoe    T    C      0.5      1        2 
  18 chr18_35876481     ZGre    T    C        0      0        2 
  18 chr18_35876481     ZHar    T    C        0      0        2 
  18 chr18_35876481   Sample    T    C        0      0        2 
  18 chr18_35876777     AAsi    A    G      0.5      1        2 
  18 chr18_35876777     AKia    A    G        0      0        2 
  18 chr18_35876777     AOna    A    G        0      0        2 
  18 chr18_35876777     ASom    A    G        0      0        2 
  18 chr18_35876777     HCab    A    G        0      0        2 
  18 chr18_35876777     HPrz    A    G        0      0        2 
  18 chr18_35876777     ZBoe    A    G        0      0        2 
  18 chr18_35876777     ZGre    A    G        0      0        2 
  18 chr18_35876777     ZHar    A    G        0      0        2 
  18 chr18_35876777   Sample    A    G        1      2        2 
  18 chr18_35883161     AAsi    C    G        0      0        2 
  18 chr18_35883161     AKia    C    G        0      0        2 
  18 chr18_35883161     AOna    C    G        0      0        2 
  18 chr18_35883161     ASom    C    G        0      0        2 
  18 chr18_35883161     HCab    C    G        0      0        2 
  18 chr18_35883161     HPrz    C    G        0      0        2 
  18 chr18_35883161     ZBoe    C    G        0      0        2 
  18 chr18_35883161     ZGre    C    G      0.5      1        2 
  18 chr18_35883161     ZHar    C    G        0      0        2 
  18 chr18_35883161   Sample    C    G        0      0        2 
  18 chr18_35891191     AAsi    A    G        0      0        2 
  18 chr18_35891191     AKia    A    G        0      0        2 
  18 chr18_35891191     AOna    A    G        0      0        2 
  18 chr18_35891191     ASom    A    G        0      0        2 
  18 chr18_35891191     HCab    A    G        1      2        2 
  18 chr18_35891191     HPrz    A    G        1      2        2 
  18 chr18_35891191     ZBoe    A    G        0      0        2 
  18 chr18_35891191     ZGre    A    G        0      0        2 
  18 chr18_35891191     ZHar    A    G        0      0        2 
  18 chr18_35891191   Sample    A    G        0      0        2 
  18 chr18_35892031     AAsi    T    A        0      0        2 
  18 chr18_35892031     AKia    T    A        0      0        2 
  18 chr18_35892031     AOna    T    A        0      0        2 
  18 chr18_35892031     ASom    T    A        0      0        2 
  18 chr18_35892031     HCab    T    A      0.5      1        2 
  18 chr18_35892031     HPrz    T    A        1      2        2 
  18 chr18_35892031     ZBoe    T    A        0      0        2 
  18 chr18_35892031     ZGre    T    A        0      0        2 
  18 chr18_35892031     ZHar    T    A        0      0        2 
  18 chr18_35892031   Sample    T    A        0      0        2 
  18 chr18_35898074     AAsi    A    T        0      0        2 
  18 chr18_35898074     AKia    A    T        0      0        2 
  18 chr18_35898074     AOna    A    T        0      0        2 
  18 chr18_35898074     ASom    A    T        0      0        2 
  18 chr18_35898074     HCab    A    T        1      2        2 
  18 chr18_35898074     HPrz    A    T        1      2        2 
  18 chr18_35898074     ZBoe    A    T        0      0        2 
  18 chr18_35898074     ZGre    A    T        0      0        2 
  18 chr18_35898074     ZHar    A    T        0      0        2 
  18 chr18_35898074   Sample    A    T        0      0        2 
  18 chr18_35900387     AAsi    G    A        0      0        2 
  18 chr18_35900387     AKia    G    A        0      0        2 
  18 chr18_35900387     AOna    G    A        0      0        2 
  18 chr18_35900387     ASom    G    A        0      0        2 
  18 chr18_35900387     HCab    G    A      0.5      1        2 
  18 chr18_35900387     HPrz    G    A        0      0        2 
  18 chr18_35900387     ZBoe    G    A        0      0        2 
  18 chr18_35900387     ZGre    G    A      0.5      1        2 
  18 chr18_35900387     ZHar    G    A        0      0        2 
  18 chr18_35900387   Sample    G    A        0      0        2 
  18 chr18_35912457     AAsi    G    T        0      0        2 
  18 chr18_35912457     AKia    G    T        0      0        2 
  18 chr18_35912457     AOna    G    T        0      0        2 
  18 chr18_35912457     ASom    G    T        1      2        2 
  18 chr18_35912457     HCab    G    T        0      0        2 
  18 chr18_35912457     HPrz    G    T        0      0        2 
  18 chr18_35912457     ZBoe    G    T        0      0        2 
  18 chr18_35912457     ZGre    G    T        0      0        2 
  18 chr18_35912457     ZHar    G    T        0      0        2 
  18 chr18_35912457   Sample    G    T        0      0        2 
  18 chr18_35921364     AAsi    A    G        0      0        2 
  18 chr18_35921364     AKia    A    G        0      0        2 
  18 chr18_35921364     AOna    A    G        0      0        2 
  18 chr18_35921364     ASom    A    G        0      0        2 
  18 chr18_35921364     HCab    A    G        0      0        2 
  18 chr18_35921364     HPrz    A    G        0      0        2 
  18 chr18_35921364     ZBoe    A    G        0      0        2 
  18 chr18_35921364     ZGre    A    G      0.5      1        2 
  18 chr18_35921364     ZHar    A    G        0      0        2 
  18 chr18_35921364   Sample    A    G        0      0        2 
  18 chr18_35921447     AAsi    A    G        0      0        2 
  18 chr18_35921447     AKia    A    G        0      0        2 
  18 chr18_35921447     AOna    A    G        0      0        2 
  18 chr18_35921447     ASom    A    G        0      0        2 
  18 chr18_35921447     HCab    A    G        0      0        2 
  18 chr18_35921447     HPrz    A    G        0      0        2 
  18 chr18_35921447     ZBoe    A    G        0      0        2 
  18 chr18_35921447     ZGre    A    G      0.5      1        2 
  18 chr18_35921447     ZHar    A    G        0      0        2 
  18 chr18_35921447   Sample    A    G        0      0        2 
  18 chr18_35923353     AAsi    G    T        0      0        2 
  18 chr18_35923353     AKia    G    T        0      0        2 
  18 chr18_35923353     AOna    G    T        0      0        2 
  18 chr18_35923353     ASom    G    T        0      0        2 
  18 chr18_35923353     HCab    G    T        0      0        2 
  18 chr18_35923353     HPrz    G    T        0      0        2 
  18 chr18_35923353     ZBoe    G    T        0      0        2 
  18 chr18_35923353     ZGre    G    T      0.5      1        2 
  18 chr18_35923353     ZHar    G    T        0      0        2 
  18 chr18_35923353   Sample    G    T        0      0        2 
  18 chr18_35927472     AAsi    G    T        0      0        2 
  18 chr18_35927472     AKia    G    T        0      0        2 
  18 chr18_35927472     AOna    G    T        0      0        2 
  18 chr18_35927472     ASom    G    T        0      0        2 
  18 chr18_35927472     HCab    G    T        0      0        2 
  18 chr18_35927472     HPrz    G    T        0      0        2 
  18 chr18_35927472     ZBoe    G    T        0      0        2 
  18 chr18_35927472     ZGre    G    T      0.5      1        2 
  18 chr18_35927472     ZHar    G    T        0      0        2 
  18 chr18_35927472   Sample    G    T        0      0        2 
  18 chr18_35928288     AAsi    G    A        0      0        2 
  18 chr18_35928288     AKia    G    A        0      0        2 
  18 chr18_35928288     AOna    G    A        0      0        2 
  18 chr18_35928288     ASom    G    A        0      0        2 
  18 chr18_35928288     HCab    G    A      0.5      1        2 
  18 chr18_35928288     HPrz    G    A        0      0        2 
  18 chr18_35928288     ZBoe    G    A        0      0        2 
  18 chr18_35928288     ZGre    G    A        0      0        2 
  18 chr18_35928288     ZHar    G    A        0      0        2 
  18 chr18_35928288   Sample    G    A        0      0        2 
  18 chr18_35930821     AAsi    T    C        0      0        2 
  18 chr18_35930821     AKia    T    C        0      0        2 
  18 chr18_35930821     AOna    T    C        0      0        2 
  18 chr18_35930821     ASom    T    C        1      2        2 
  18 chr18_35930821     HCab    T    C        0      0        2 
  18 chr18_35930821     HPrz    T    C        0      0        2 
  18 chr18_35930821     ZBoe    T    C        0      0        2 
  18 chr18_35930821     ZGre    T    C        0      0        2 
  18 chr18_35930821     ZHar    T    C        0      0        2 
  18 chr18_35930821   Sample    T    C        0      0        2 
  18 chr18_35936628     AAsi    C    T        0      0        2 
  18 chr18_35936628     AKia    C    T        0      0        2 
  18 chr18_35936628     AOna    C    T        0      0        2 
  18 chr18_35936628     ASom    C    T        0      0        2 
  18 chr18_35936628     HCab    C    T        1      2        2 
  18 chr18_35936628     HPrz    C    T        1      2        2 
  18 chr18_35936628     ZBoe    C    T        0      0        2 
  18 chr18_35936628     ZGre    C    T        0      0        2 
  18 chr18_35936628     ZHar    C    T        0      0        2 
  18 chr18_35936628   Sample    C    T        0      0        2 
  18 chr18_35939961     AAsi    G    A        0      0        2 
  18 chr18_35939961     AKia    G    A        0      0        2 
  18 chr18_35939961     AOna    G    A        1      2        2 
  18 chr18_35939961     ASom    G    A        0      0        2 
  18 chr18_35939961     HCab    G    A        1      2        2 
  18 chr18_35939961     HPrz    G    A        1      2        2 
  18 chr18_35939961     ZBoe    G    A        0      0        2 
  18 chr18_35939961     ZGre    G    A        0      0        2 
  18 chr18_35939961     ZHar    G    A        0      0        2 
  18 chr18_35939961   Sample    G    A        0      0        2 
  18 chr18_35942997     AAsi    C    T        0      0        2 
  18 chr18_35942997     AKia    C    T        0      0        2 
  18 chr18_35942997     AOna    C    T        0      0        2 
  18 chr18_35942997     ASom    C    T        0      0        2 
  18 chr18_35942997     HCab    C    T        1      2        2 
  18 chr18_35942997     HPrz    C    T        1      2        2 
  18 chr18_35942997     ZBoe    C    T        0      0        2 
  18 chr18_35942997     ZGre    C    T        0      0        2 
  18 chr18_35942997     ZHar    C    T        0      0        2 
  18 chr18_35942997   Sample    C    T        0      0        2 
  18 chr18_35958959     AAsi    C    A        0      0        2 
  18 chr18_35958959     AKia    C    A        0      0        2 
  18 chr18_35958959     AOna    C    A        0      0        2 
```
