## Supplementary File 3. Zonkey (Schubert et al. 2017) report for donkey specimen Ancient3. for "No genetic evidence yet for hinnies at Mazongshan (400-160 BCE), northwestern China": incl_ts.frq.strat (part 232 of 323)

```
  18 chr18_35958959     ASom    C    A        0      0        2 
  18 chr18_35958959     HCab    C    A        0      0        2 
  18 chr18_35958959     HPrz    C    A        0      0        2 
  18 chr18_35958959     ZBoe    C    A      0.5      1        2 
  18 chr18_35958959     ZGre    C    A        0      0        2 
  18 chr18_35958959     ZHar    C    A        0      0        2 
  18 chr18_35958959   Sample    C    A        0      0        2 
  18 chr18_35966240     AAsi    C    A        0      0        2 
  18 chr18_35966240     AKia    C    A        0      0        2 
  18 chr18_35966240     AOna    C    A        0      0        2 
  18 chr18_35966240     ASom    C    A        0      0        2 
  18 chr18_35966240     HCab    C    A        1      2        2 
  18 chr18_35966240     HPrz    C    A        1      2        2 
  18 chr18_35966240     ZBoe    C    A        0      0        2 
  18 chr18_35966240     ZGre    C    A        0      0        2 
  18 chr18_35966240     ZHar    C    A        0      0        2 
  18 chr18_35966240   Sample    C    A        0      0        2 
  18 chr18_35967173     AAsi    G    A        0      0        2 
  18 chr18_35967173     AKia    G    A        0      0        2 
  18 chr18_35967173     AOna    G    A        0      0        2 
  18 chr18_35967173     ASom    G    A        0      0        2 
  18 chr18_35967173     HCab    G    A        1      2        2 
  18 chr18_35967173     HPrz    G    A        1      2        2 
  18 chr18_35967173     ZBoe    G    A        0      0        2 
  18 chr18_35967173     ZGre    G    A        0      0        2 
  18 chr18_35967173     ZHar    G    A        0      0        2 
  18 chr18_35967173   Sample    G    A        0      0        2 
  18 chr18_35978929     AAsi    T    C        0      0        2 
  18 chr18_35978929     AKia    T    C        1      2        2 
  18 chr18_35978929     AOna    T    C        0      0        2 
  18 chr18_35978929     ASom    T    C        0      0        2 
  18 chr18_35978929     HCab    T    C        0      0        2 
  18 chr18_35978929     HPrz    T    C        0      0        2 
  18 chr18_35978929     ZBoe    T    C        0      0        2 
  18 chr18_35978929     ZGre    T    C        0      0        2 
  18 chr18_35978929     ZHar    T    C        0      0        2 
  18 chr18_35978929   Sample    T    C        0      0        2 
  18 chr18_35983898     AAsi    G    A        0      0        2 
  18 chr18_35983898     AKia    G    A        0      0        2 
  18 chr18_35983898     AOna    G    A        0      0        2 
  18 chr18_35983898     ASom    G    A        0      0        2 
  18 chr18_35983898     HCab    G    A        1      2        2 
  18 chr18_35983898     HPrz    G    A        1      2        2 
  18 chr18_35983898     ZBoe    G    A        0      0        2 
  18 chr18_35983898     ZGre    G    A        1      2        2 
  18 chr18_35983898     ZHar    G    A        0      0        2 
  18 chr18_35983898   Sample    G    A        0      0        2 
  18 chr18_35986272     AAsi    C    T        0      0        2 
  18 chr18_35986272     AKia    C    T        1      2        2 
  18 chr18_35986272     AOna    C    T        1      2        2 
  18 chr18_35986272     ASom    C    T        0      0        2 
  18 chr18_35986272     HCab    C    T        1      2        2 
  18 chr18_35986272     HPrz    C    T        1      2        2 
  18 chr18_35986272     ZBoe    C    T        0      0        2 
  18 chr18_35986272     ZGre    C    T        0      0        2 
  18 chr18_35986272     ZHar    C    T        0      0        2 
  18 chr18_35986272   Sample    C    T        0      0        2 
  18 chr18_35987982     AAsi    C    T        0      0        2 
  18 chr18_35987982     AKia    C    T        0      0        2 
  18 chr18_35987982     AOna    C    T        0      0        2 
  18 chr18_35987982     ASom    C    T        0      0        2 
  18 chr18_35987982     HCab    C    T        1      2        2 
  18 chr18_35987982     HPrz    C    T        1      2        2 
  18 chr18_35987982     ZBoe    C    T        0      0        2 
  18 chr18_35987982     ZGre    C    T        0      0        2 
  18 chr18_35987982     ZHar    C    T        0      0        2 
  18 chr18_35987982   Sample    C    T        0      0        2 
  18 chr18_35989662     AAsi    T    C        0      0        2 
  18 chr18_35989662     AKia    T    C        0      0        2 
  18 chr18_35989662     AOna    T    C        0      0        2 
  18 chr18_35989662     ASom    T    C        0      0        2 
  18 chr18_35989662     HCab    T    C        0      0        2 
  18 chr18_35989662     HPrz    T    C        0      0        2 
  18 chr18_35989662     ZBoe    T    C        0      0        2 
  18 chr18_35989662     ZGre    T    C        1      2        2 
  18 chr18_35989662     ZHar    T    C        0      0        2 
  18 chr18_35989662   Sample    T    C        0      0        2 
  18 chr18_35990635     AAsi    A    G        0      0        2 
  18 chr18_35990635     AKia    A    G        0      0        2 
  18 chr18_35990635     AOna    A    G        0      0        2 
  18 chr18_35990635     ASom    A    G        0      0        2 
  18 chr18_35990635     HCab    A    G        0      0        2 
  18 chr18_35990635     HPrz    A    G        0      0        2 
  18 chr18_35990635     ZBoe    A    G        0      0        2 
  18 chr18_35990635     ZGre    A    G        0      0        2 
  18 chr18_35990635     ZHar    A    G      0.5      1        2 
  18 chr18_35990635   Sample    A    G        0      0        2 
  18 chr18_35992598     AAsi    A    G        0      0        2 
  18 chr18_35992598     AKia    A    G        0      0        2 
  18 chr18_35992598     AOna    A    G        0      0        2 
  18 chr18_35992598     ASom    A    G        0      0        2 
  18 chr18_35992598     HCab    A    G        0      0        2 
  18 chr18_35992598     HPrz    A    G        0      0        2 
  18 chr18_35992598     ZBoe    A    G      0.5      1        2 
  18 chr18_35992598     ZGre    A    G        0      0        2 
  18 chr18_35992598     ZHar    A    G        0      0        2 
  18 chr18_35992598   Sample    A    G        0      0        2 
  18 chr18_36000627     AAsi    T    G        0      0        2 
  18 chr18_36000627     AKia    T    G      0.5      1        2 
  18 chr18_36000627     AOna    T    G      0.5      1        2 
  18 chr18_36000627     ASom    T    G        0      0        2 
  18 chr18_36000627     HCab    T    G        0      0        2 
  18 chr18_36000627     HPrz    T    G        0      0        2 
  18 chr18_36000627     ZBoe    T    G        0      0        2 
  18 chr18_36000627     ZGre    T    G        0      0        2 
  18 chr18_36000627     ZHar    T    G        0      0        2 
  18 chr18_36000627   Sample    T    G        0      0        2 
  18 chr18_36006379     AAsi    T    C        0      0        2 
  18 chr18_36006379     AKia    T    C        0      0        2 
  18 chr18_36006379     AOna    T    C        0      0        2 
  18 chr18_36006379     ASom    T    C        1      2        2 
  18 chr18_36006379     HCab    T    C        0      0        2 
  18 chr18_36006379     HPrz    T    C        0      0        2 
  18 chr18_36006379     ZBoe    T    C        0      0        2 
  18 chr18_36006379     ZGre    T    C        0      0        2 
  18 chr18_36006379     ZHar    T    C        0      0        2 
  18 chr18_36006379   Sample    T    C        0      0        2 
  18 chr18_36016669     AAsi    T    G        0      0        2 
  18 chr18_36016669     AKia    T    G        0      0        2 
  18 chr18_36016669     AOna    T    G        0      0        2 
  18 chr18_36016669     ASom    T    G        0      0        2 
  18 chr18_36016669     HCab    T    G      0.5      1        2 
  18 chr18_36016669     HPrz    T    G        0      0        2 
  18 chr18_36016669     ZBoe    T    G        0      0        2 
  18 chr18_36016669     ZGre    T    G        0      0        2 
  18 chr18_36016669     ZHar    T    G        0      0        2 
  18 chr18_36016669   Sample    T    G        0      0        2 
  18 chr18_36020102     AAsi    T    G        0      0        2 
  18 chr18_36020102     AKia    T    G        1      2        2 
  18 chr18_36020102     AOna    T    G      0.5      1        2 
  18 chr18_36020102     ASom    T    G        0      0        2 
  18 chr18_36020102     HCab    T    G        1      2        2 
  18 chr18_36020102     HPrz    T    G        1      2        2 
  18 chr18_36020102     ZBoe    T    G        0      0        2 
  18 chr18_36020102     ZGre    T    G        0      0        2 
  18 chr18_36020102     ZHar    T    G        0      0        2 
  18 chr18_36020102   Sample    T    G        0      0        2 
  18 chr18_36038402     AAsi    C    A        0      0        2 
  18 chr18_36038402     AKia    C    A        0      0        2 
  18 chr18_36038402     AOna    C    A        0      0        2 
  18 chr18_36038402     ASom    C    A        0      0        2 
  18 chr18_36038402     HCab    C    A        1      2        2 
  18 chr18_36038402     HPrz    C    A        1      2        2 
  18 chr18_36038402     ZBoe    C    A        0      0        2 
  18 chr18_36038402     ZGre    C    A        0      0        2 
  18 chr18_36038402     ZHar    C    A        0      0        2 
  18 chr18_36038402   Sample    C    A        0      0        2 
  18 chr18_36040120     AAsi    A    G        0      0        2 
  18 chr18_36040120     AKia    A    G        0      0        2 
  18 chr18_36040120     AOna    A    G        0      0        2 
  18 chr18_36040120     ASom    A    G        0      0        2 
  18 chr18_36040120     HCab    A    G        1      2        2 
  18 chr18_36040120     HPrz    A    G        1      2        2 
  18 chr18_36040120     ZBoe    A    G        0      0        2 
  18 chr18_36040120     ZGre    A    G        0      0        2 
  18 chr18_36040120     ZHar    A    G        0      0        2 
  18 chr18_36040120   Sample    A    G        0      0        2 
  18 chr18_36042660     AAsi    A    C        0      0        2 
  18 chr18_36042660     AKia    A    C      0.5      1        2 
  18 chr18_36042660     AOna    A    C        0      0        2 
  18 chr18_36042660     ASom    A    C        0      0        2 
  18 chr18_36042660     HCab    A    C        0      0        2 
  18 chr18_36042660     HPrz    A    C        0      0        2 
  18 chr18_36042660     ZBoe    A    C        0      0        2 
  18 chr18_36042660     ZGre    A    C        0      0        2 
  18 chr18_36042660     ZHar    A    C        0      0        2 
  18 chr18_36042660   Sample    A    C        0      0        2 
  18 chr18_36049813     AAsi    A    T        0      0        2 
  18 chr18_36049813     AKia    A    T        0      0        2 
  18 chr18_36049813     AOna    A    T      0.5      1        2 
  18 chr18_36049813     ASom    A    T        0      0        2 
  18 chr18_36049813     HCab    A    T        0      0        2 
  18 chr18_36049813     HPrz    A    T        0      0        2 
  18 chr18_36049813     ZBoe    A    T        0      0        2 
  18 chr18_36049813     ZGre    A    T        0      0        2 
  18 chr18_36049813     ZHar    A    T        0      0        2 
  18 chr18_36049813   Sample    A    T        0      0        2 
  18 chr18_36049969     AAsi    A    G        0      0        2 
  18 chr18_36049969     AKia    A    G        0      0        2 
  18 chr18_36049969     AOna    A    G        0      0        2 
  18 chr18_36049969     ASom    A    G        0      0        2 
  18 chr18_36049969     HCab    A    G        0      0        2 
  18 chr18_36049969     HPrz    A    G        0      0        2 
  18 chr18_36049969     ZBoe    A    G      0.5      1        2 
  18 chr18_36049969     ZGre    A    G        0      0        2 
  18 chr18_36049969     ZHar    A    G        0      0        2 
  18 chr18_36049969   Sample    A    G        0      0        2 
  18 chr18_36053393     AAsi    T    C        0      0        2 
  18 chr18_36053393     AKia    T    C        0      0        2 
  18 chr18_36053393     AOna    T    C      0.5      1        2 
  18 chr18_36053393     ASom    T    C        0      0        2 
  18 chr18_36053393     HCab    T    C        0      0        2 
  18 chr18_36053393     HPrz    T    C        0      0        2 
  18 chr18_36053393     ZBoe    T    C        0      0        2 
  18 chr18_36053393     ZGre    T    C        0      0        2 
  18 chr18_36053393     ZHar    T    C        0      0        2 
  18 chr18_36053393   Sample    T    C        0      0        2 
  18 chr18_36060823     AAsi    C    A        0      0        2 
  18 chr18_36060823     AKia    C    A        0      0        2 
  18 chr18_36060823     AOna    C    A        0      0        2 
  18 chr18_36060823     ASom    C    A        0      0        2 
  18 chr18_36060823     HCab    C    A        0      0        2 
  18 chr18_36060823     HPrz    C    A        0      0        2 
  18 chr18_36060823     ZBoe    C    A        1      2        2 
  18 chr18_36060823     ZGre    C    A        1      2        2 
  18 chr18_36060823     ZHar    C    A        1      2        2 
  18 chr18_36060823   Sample    C    A        0      0        2 
  18 chr18_36063432     AAsi    T    C        0      0        2 
  18 chr18_36063432     AKia    T    C        0      0        2 
  18 chr18_36063432     AOna    T    C        0      0        2 
  18 chr18_36063432     ASom    T    C        0      0        2 
  18 chr18_36063432     HCab    T    C        1      2        2 
  18 chr18_36063432     HPrz    T    C        1      2        2 
  18 chr18_36063432     ZBoe    T    C        0      0        2 
  18 chr18_36063432     ZGre    T    C        0      0        2 
  18 chr18_36063432     ZHar    T    C        0      0        2 
  18 chr18_36063432   Sample    T    C        0      0        2 
  18 chr18_36063935     AAsi    C    G        1      2        2 
  18 chr18_36063935     AKia    C    G        0      0        2 
  18 chr18_36063935     AOna    C    G        0      0        2 
  18 chr18_36063935     ASom    C    G        1      2        2 
  18 chr18_36063935     HCab    C    G        0      0        2 
  18 chr18_36063935     HPrz    C    G        0      0        2 
  18 chr18_36063935     ZBoe    C    G        0      0        2 
  18 chr18_36063935     ZGre    C    G        0      0        2 
  18 chr18_36063935     ZHar    C    G        0      0        2 
  18 chr18_36063935   Sample    C    G        1      2        2 
  18 chr18_36083263     AAsi    C    A        0      0        2 
  18 chr18_36083263     AKia    C    A      0.5      1        2 
  18 chr18_36083263     AOna    C    A        0      0        2 
  18 chr18_36083263     ASom    C    A        0      0        2 
  18 chr18_36083263     HCab    C    A        0      0        2 
  18 chr18_36083263     HPrz    C    A        0      0        2 
  18 chr18_36083263     ZBoe    C    A        0      0        2 
  18 chr18_36083263     ZGre    C    A        0      0        2 
  18 chr18_36083263     ZHar    C    A        0      0        2 
  18 chr18_36083263   Sample    C    A        0      0        2 
  18 chr18_36085891     AAsi    G    C        0      0        2 
  18 chr18_36085891     AKia    G    C        0      0        2 
  18 chr18_36085891     AOna    G    C        0      0        2 
  18 chr18_36085891     ASom    G    C      0.5      1        2 
  18 chr18_36085891     HCab    G    C        0      0        2 
  18 chr18_36085891     HPrz    G    C        0      0        2 
  18 chr18_36085891     ZBoe    G    C        0      0        2 
  18 chr18_36085891     ZGre    G    C        0      0        2 
  18 chr18_36085891     ZHar    G    C        0      0        2 
  18 chr18_36085891   Sample    G    C        0      0        2 
  18 chr18_36086295     AAsi    A    T        0      0        2 
  18 chr18_36086295     AKia    A    T      0.5      1        2 
  18 chr18_36086295     AOna    A    T        0      0        2 
  18 chr18_36086295     ASom    A    T        0      0        2 
  18 chr18_36086295     HCab    A    T        0      0        2 
  18 chr18_36086295     HPrz    A    T        0      0        2 
  18 chr18_36086295     ZBoe    A    T        0      0        2 
  18 chr18_36086295     ZGre    A    T        0      0        2 
  18 chr18_36086295     ZHar    A    T        0      0        2 
  18 chr18_36086295   Sample    A    T        0      0        2 
  18 chr18_36086974     AAsi    A    G        0      0        2 
  18 chr18_36086974     AKia    A    G        0      0        2 
  18 chr18_36086974     AOna    A    G        0      0        2 
  18 chr18_36086974     ASom    A    G        0      0        2 
  18 chr18_36086974     HCab    A    G        0      0        2 
  18 chr18_36086974     HPrz    A    G      0.5      1        2 
  18 chr18_36086974     ZBoe    A    G        0      0        2 
  18 chr18_36086974     ZGre    A    G        0      0        2 
  18 chr18_36086974     ZHar    A    G        0      0        2 
  18 chr18_36086974   Sample    A    G        0      0        2 
  18 chr18_36088041     AAsi    G    A        0      0        2 
  18 chr18_36088041     AKia    G    A        0      0        2 
  18 chr18_36088041     AOna    G    A        0      0        2 
  18 chr18_36088041     ASom    G    A        0      0        2 
  18 chr18_36088041     HCab    G    A        1      2        2 
  18 chr18_36088041     HPrz    G    A        1      2        2 
  18 chr18_36088041     ZBoe    G    A        0      0        2 
  18 chr18_36088041     ZGre    G    A        0      0        2 
  18 chr18_36088041     ZHar    G    A        0      0        2 
  18 chr18_36088041   Sample    G    A        0      0        2 
  18 chr18_36092912     AAsi    G    A        0      0        2 
  18 chr18_36092912     AKia    G    A        0      0        2 
  18 chr18_36092912     AOna    G    A        0      0        2 
  18 chr18_36092912     ASom    G    A        0      0        2 
  18 chr18_36092912     HCab    G    A        0      0        2 
  18 chr18_36092912     HPrz    G    A        0      0        2 
  18 chr18_36092912     ZBoe    G    A      0.5      1        2 
  18 chr18_36092912     ZGre    G    A        0      0        2 
  18 chr18_36092912     ZHar    G    A        0      0        2 
  18 chr18_36092912   Sample    G    A        0      0        2 
  18 chr18_36095059     AAsi    A    G        0      0        2 
  18 chr18_36095059     AKia    A    G        0      0        2 
  18 chr18_36095059     AOna    A    G        1      2        2 
  18 chr18_36095059     ASom    A    G        0      0        2 
  18 chr18_36095059     HCab    A    G        0      0        2 
  18 chr18_36095059     HPrz    A    G        0      0        2 
  18 chr18_36095059     ZBoe    A    G        0      0        2 
  18 chr18_36095059     ZGre    A    G        0      0        2 
  18 chr18_36095059     ZHar    A    G        0      0        2 
  18 chr18_36095059   Sample    A    G        0      0        2 
  18 chr18_36103885     AAsi    T    C        0      0        2 
  18 chr18_36103885     AKia    T    C        0      0        2 
  18 chr18_36103885     AOna    T    C        0      0        2 
  18 chr18_36103885     ASom    T    C        0      0        2 
  18 chr18_36103885     HCab    T    C        0      0        2 
  18 chr18_36103885     HPrz    T    C        0      0        2 
  18 chr18_36103885     ZBoe    T    C        0      0        2 
  18 chr18_36103885     ZGre    T    C        0      0        2 
  18 chr18_36103885     ZHar    T    C        1      2        2 
  18 chr18_36103885   Sample    T    C        0      0        2 
  18 chr18_36106659     AAsi    T    C        0      0        2 
  18 chr18_36106659     AKia    T    C        0      0        2 
  18 chr18_36106659     AOna    T    C        0      0        2 
  18 chr18_36106659     ASom    T    C        0      0        2 
  18 chr18_36106659     HCab    T    C        1      2        2 
  18 chr18_36106659     HPrz    T    C        1      2        2 
  18 chr18_36106659     ZBoe    T    C        0      0        2 
  18 chr18_36106659     ZGre    T    C        0      0        2 
  18 chr18_36106659     ZHar    T    C        0      0        2 
  18 chr18_36106659   Sample    T    C        0      0        2 
  18 chr18_36123880     AAsi    T    C        1      2        2 
  18 chr18_36123880     AKia    T    C        0      0        2 
  18 chr18_36123880     AOna    T    C        0      0        2 
  18 chr18_36123880     ASom    T    C        1      2        2 
  18 chr18_36123880     HCab    T    C        0      0        2 
  18 chr18_36123880     HPrz    T    C        0      0        2 
  18 chr18_36123880     ZBoe    T    C        0      0        2 
  18 chr18_36123880     ZGre    T    C        0      0        2 
  18 chr18_36123880     ZHar    T    C        0      0        2 
  18 chr18_36123880   Sample    T    C        1      2        2 
  18 chr18_36134690     AAsi    C    T        0      0        2 
  18 chr18_36134690     AKia    C    T      0.5      1        2 
  18 chr18_36134690     AOna    C    T        0      0        2 
  18 chr18_36134690     ASom    C    T        0      0        2 
  18 chr18_36134690     HCab    C    T        0      0        2 
  18 chr18_36134690     HPrz    C    T        0      0        2 
  18 chr18_36134690     ZBoe    C    T        0      0        2 
  18 chr18_36134690     ZGre    C    T        0      0        2 
  18 chr18_36134690     ZHar    C    T        0      0        2 
  18 chr18_36134690   Sample    C    T        0      0        2 
  18 chr18_36140368     AAsi    A    C        0      0        2 
  18 chr18_36140368     AKia    A    C        0      0        2 
  18 chr18_36140368     AOna    A    C      0.5      1        2 
  18 chr18_36140368     ASom    A    C        0      0        2 
  18 chr18_36140368     HCab    A    C        0      0        2 
  18 chr18_36140368     HPrz    A    C        0      0        2 
  18 chr18_36140368     ZBoe    A    C        0      0        2 
  18 chr18_36140368     ZGre    A    C        0      0        2 
  18 chr18_36140368     ZHar    A    C        0      0        2 
  18 chr18_36140368   Sample    A    C        0      0        2 
  18 chr18_36145135     AAsi    C    T        0      0        2 
  18 chr18_36145135     AKia    C    T        0      0        2 
  18 chr18_36145135     AOna    C    T        0      0        2 
  18 chr18_36145135     ASom    C    T        0      0        2 
  18 chr18_36145135     HCab    C    T        0      0        2 
  18 chr18_36145135     HPrz    C    T      0.5      1        2 
  18 chr18_36145135     ZBoe    C    T        0      0        2 
  18 chr18_36145135     ZGre    C    T        0      0        2 
  18 chr18_36145135     ZHar    C    T        0      0        2 
  18 chr18_36145135   Sample    C    T        0      0        2 
  18 chr18_36155167     AAsi    A    C        0      0        2 
  18 chr18_36155167     AKia    A    C        0      0        2 
  18 chr18_36155167     AOna    A    C        0      0        2 
  18 chr18_36155167     ASom    A    C        0      0        2 
  18 chr18_36155167     HCab    A    C        0      0        2 
  18 chr18_36155167     HPrz    A    C        0      0        2 
  18 chr18_36155167     ZBoe    A    C      0.5      1        2 
  18 chr18_36155167     ZGre    A    C        0      0        2 
  18 chr18_36155167     ZHar    A    C        0      0        2 
  18 chr18_36155167   Sample    A    C        0      0        2 
  18 chr18_36163961     AAsi    A    G        0      0        2 
  18 chr18_36163961     AKia    A    G        0      0        2 
  18 chr18_36163961     AOna    A    G      0.5      1        2 
  18 chr18_36163961     ASom    A    G        0      0        2 
  18 chr18_36163961     HCab    A    G        0      0        2 
  18 chr18_36163961     HPrz    A    G        0      0        2 
  18 chr18_36163961     ZBoe    A    G        0      0        2 
  18 chr18_36163961     ZGre    A    G        0      0        2 
  18 chr18_36163961     ZHar    A    G        0      0        2 
  18 chr18_36163961   Sample    A    G        0      0        2 
  18 chr18_36172290     AAsi    G    A        0      0        2 
  18 chr18_36172290     AKia    G    A        0      0        2 
  18 chr18_36172290     AOna    G    A        0      0        2 
  18 chr18_36172290     ASom    G    A        0      0        2 
  18 chr18_36172290     HCab    G    A        0      0        2 
  18 chr18_36172290     HPrz    G    A        0      0        2 
  18 chr18_36172290     ZBoe    G    A        0      0        2 
  18 chr18_36172290     ZGre    G    A        0      0        2 
  18 chr18_36172290     ZHar    G    A      0.5      1        2 
  18 chr18_36172290   Sample    G    A        0      0        2 
  18 chr18_36175262     AAsi    G    T        1      2        2 
  18 chr18_36175262     AKia    G    T        1      2        2 
  18 chr18_36175262     AOna    G    T        1      2        2 
  18 chr18_36175262     ASom    G    T        1      2        2 
  18 chr18_36175262     HCab    G    T        0      0        2 
  18 chr18_36175262     HPrz    G    T        0      0        2 
  18 chr18_36175262     ZBoe    G    T        0      0        2 
  18 chr18_36175262     ZGre    G    T        0      0        2 
  18 chr18_36175262     ZHar    G    T        0      0        2 
  18 chr18_36175262   Sample    G    T        1      2        2 
  18 chr18_36195866     AAsi    G    C        0      0        2 
  18 chr18_36195866     AKia    G    C        0      0        2 
  18 chr18_36195866     AOna    G    C        0      0        2 
  18 chr18_36195866     ASom    G    C        0      0        2 
  18 chr18_36195866     HCab    G    C        1      2        2 
  18 chr18_36195866     HPrz    G    C        1      2        2 
  18 chr18_36195866     ZBoe    G    C        0      0        2 
  18 chr18_36195866     ZGre    G    C        0      0        2 
  18 chr18_36195866     ZHar    G    C        0      0        2 
  18 chr18_36195866   Sample    G    C        0      0        2 
  18 chr18_36198672     AAsi    A    G        1      2        2 
  18 chr18_36198672     AKia    A    G        0      0        2 
  18 chr18_36198672     AOna    A    G        0      0        2 
  18 chr18_36198672     ASom    A    G        1      2        2 
  18 chr18_36198672     HCab    A    G        0      0        2 
  18 chr18_36198672     HPrz    A    G        0      0        2 
  18 chr18_36198672     ZBoe    A    G        0      0        2 
  18 chr18_36198672     ZGre    A    G        0      0        2 
  18 chr18_36198672     ZHar    A    G        0      0        2 
  18 chr18_36198672   Sample    A    G        0      0        2 
  18 chr18_36199216     AAsi    C    A        0      0        2 
  18 chr18_36199216     AKia    C    A        0      0        2 
  18 chr18_36199216     AOna    C    A        0      0        2 
  18 chr18_36199216     ASom    C    A        0      0        2 
  18 chr18_36199216     HCab    C    A        0      0        2 
  18 chr18_36199216     HPrz    C    A        0      0        2 
  18 chr18_36199216     ZBoe    C    A        1      2        2 
  18 chr18_36199216     ZGre    C    A        1      2        2 
  18 chr18_36199216     ZHar    C    A        1      2        2 
  18 chr18_36199216   Sample    C    A        0      0        2 
  18 chr18_36200327     AAsi    A    C        0      0        2 
  18 chr18_36200327     AKia    A    C        0      0        2 
  18 chr18_36200327     AOna    A    C        0      0        2 
  18 chr18_36200327     ASom    A    C        0      0        2 
  18 chr18_36200327     HCab    A    C        0      0        2 
  18 chr18_36200327     HPrz    A    C        0      0        2 
  18 chr18_36200327     ZBoe    A    C      0.5      1        2 
  18 chr18_36200327     ZGre    A    C        0      0        2 
  18 chr18_36200327     ZHar    A    C        1      2        2 
  18 chr18_36200327   Sample    A    C        0      0        2 
  18 chr18_36200885     AAsi    C    G        1      2        2 
  18 chr18_36200885     AKia    C    G        0      0        2 
  18 chr18_36200885     AOna    C    G        0      0        2 
  18 chr18_36200885     ASom    C    G        0      0        2 
  18 chr18_36200885     HCab    C    G        0      0        2 
  18 chr18_36200885     HPrz    C    G        0      0        2 
  18 chr18_36200885     ZBoe    C    G        0      0        2 
  18 chr18_36200885     ZGre    C    G        0      0        2 
  18 chr18_36200885     ZHar    C    G        0      0        2 
  18 chr18_36200885   Sample    C    G        0      0        2 
  18 chr18_36203069     AAsi    A    G        0      0        2 
  18 chr18_36203069     AKia    A    G        0      0        2 
  18 chr18_36203069     AOna    A    G        0      0        2 
  18 chr18_36203069     ASom    A    G        0      0        2 
  18 chr18_36203069     HCab    A    G        0      0        2 
  18 chr18_36203069     HPrz    A    G        0      0        2 
  18 chr18_36203069     ZBoe    A    G        0      0        2 
  18 chr18_36203069     ZGre    A    G      0.5      1        2 
  18 chr18_36203069     ZHar    A    G        0      0        2 
  18 chr18_36203069   Sample    A    G        0      0        2 
  18 chr18_36211863     AAsi    T    G        0      0        2 
  18 chr18_36211863     AKia    T    G        0      0        2 
  18 chr18_36211863     AOna    T    G      0.5      1        2 
  18 chr18_36211863     ASom    T    G        0      0        2 
  18 chr18_36211863     HCab    T    G        0      0        2 
  18 chr18_36211863     HPrz    T    G        0      0        2 
  18 chr18_36211863     ZBoe    T    G        0      0        2 
  18 chr18_36211863     ZGre    T    G        0      0        2 
  18 chr18_36211863     ZHar    T    G        0      0        2 
  18 chr18_36211863   Sample    T    G        0      0        2 
  18 chr18_36219326     AAsi    A    G        0      0        2 
  18 chr18_36219326     AKia    A    G        0      0        2 
  18 chr18_36219326     AOna    A    G        0      0        2 
  18 chr18_36219326     ASom    A    G        0      0        2 
  18 chr18_36219326     HCab    A    G        1      2        2 
  18 chr18_36219326     HPrz    A    G      0.5      1        2 
  18 chr18_36219326     ZBoe    A    G        0      0        2 
  18 chr18_36219326     ZGre    A    G        0      0        2 
  18 chr18_36219326     ZHar    A    G        0      0        2 
  18 chr18_36219326   Sample    A    G        0      0        2 
  18 chr18_36219892     AAsi    G    A        0      0        2 
  18 chr18_36219892     AKia    G    A      0.5      1        2 
  18 chr18_36219892     AOna    G    A        0      0        2 
  18 chr18_36219892     ASom    G    A        0      0        2 
  18 chr18_36219892     HCab    G    A        0      0        2 
  18 chr18_36219892     HPrz    G    A        0      0        2 
  18 chr18_36219892     ZBoe    G    A        0      0        2 
  18 chr18_36219892     ZGre    G    A        0      0        2 
  18 chr18_36219892     ZHar    G    A        0      0        2 
  18 chr18_36219892   Sample    G    A        0      0        2 
  18 chr18_36220691     AAsi    A    G        0      0        2 
  18 chr18_36220691     AKia    A    G        0      0        2 
  18 chr18_36220691     AOna    A    G        0      0        2 
  18 chr18_36220691     ASom    A    G        0      0        2 
  18 chr18_36220691     HCab    A    G        1      2        2 
  18 chr18_36220691     HPrz    A    G        1      2        2 
  18 chr18_36220691     ZBoe    A    G        0      0        2 
  18 chr18_36220691     ZGre    A    G        0      0        2 
  18 chr18_36220691     ZHar    A    G        0      0        2 
  18 chr18_36220691   Sample    A    G        0      0        2 
  18 chr18_36222131     AAsi    A    G        0      0        2 
  18 chr18_36222131     AKia    A    G        0      0        2 
  18 chr18_36222131     AOna    A    G        0      0        2 
  18 chr18_36222131     ASom    A    G        0      0        2 
  18 chr18_36222131     HCab    A    G      0.5      1        2 
  18 chr18_36222131     HPrz    A    G        0      0        2 
  18 chr18_36222131     ZBoe    A    G        0      0        2 
  18 chr18_36222131     ZGre    A    G        0      0        2 
  18 chr18_36222131     ZHar    A    G        0      0        2 
  18 chr18_36222131   Sample    A    G        0      0        2 
  18 chr18_36229867     AAsi    A    G        0      0        2 
  18 chr18_36229867     AKia    A    G        0      0        2 
  18 chr18_36229867     AOna    A    G        0      0        2 
  18 chr18_36229867     ASom    A    G        0      0        2 
  18 chr18_36229867     HCab    A    G        0      0        2 
  18 chr18_36229867     HPrz    A    G        0      0        2 
  18 chr18_36229867     ZBoe    A    G        0      0        2 
  18 chr18_36229867     ZGre    A    G        1      2        2 
  18 chr18_36229867     ZHar    A    G        0      0        2 
  18 chr18_36229867   Sample    A    G        0      0        2 
  18 chr18_36229869     AAsi    C    T        0      0        2 
  18 chr18_36229869     AKia    C    T        0      0        2 
  18 chr18_36229869     AOna    C    T        0      0        2 
  18 chr18_36229869     ASom    C    T        0      0        2 
  18 chr18_36229869     HCab    C    T      0.5      1        2 
  18 chr18_36229869     HPrz    C    T        0      0        2 
  18 chr18_36229869     ZBoe    C    T        0      0        2 
  18 chr18_36229869     ZGre    C    T        0      0        2 
  18 chr18_36229869     ZHar    C    T        0      0        2 
  18 chr18_36229869   Sample    C    T        0      0        2 
  18 chr18_36233754     AAsi    C    A        0      0        2 
  18 chr18_36233754     AKia    C    A      0.5      1        2 
  18 chr18_36233754     AOna    C    A        0      0        2 
  18 chr18_36233754     ASom    C    A        0      0        2 
  18 chr18_36233754     HCab    C    A        0      0        2 
  18 chr18_36233754     HPrz    C    A        0      0        2 
  18 chr18_36233754     ZBoe    C    A        0      0        2 
  18 chr18_36233754     ZGre    C    A        0      0        2 
  18 chr18_36233754     ZHar    C    A        0      0        2 
  18 chr18_36233754   Sample    C    A        0      0        2 
  18 chr18_36235259     AAsi    C    T        0      0        2 
  18 chr18_36235259     AKia    C    T        0      0        2 
  18 chr18_36235259     AOna    C    T      0.5      1        2 
  18 chr18_36235259     ASom    C    T        0      0        2 
  18 chr18_36235259     HCab    C    T        0      0        2 
  18 chr18_36235259     HPrz    C    T        0      0        2 
  18 chr18_36235259     ZBoe    C    T        0      0        2 
  18 chr18_36235259     ZGre    C    T        0      0        2 
  18 chr18_36235259     ZHar    C    T        0      0        2 
  18 chr18_36235259   Sample    C    T        0      0        2 
  18 chr18_36243195     AAsi    G    A        0      0        2 
  18 chr18_36243195     AKia    G    A        1      2        2 
  18 chr18_36243195     AOna    G    A        0      0        2 
  18 chr18_36243195     ASom    G    A        0      0        2 
  18 chr18_36243195     HCab    G    A        0      0        2 
  18 chr18_36243195     HPrz    G    A        0      0        2 
  18 chr18_36243195     ZBoe    G    A        0      0        2 
  18 chr18_36243195     ZGre    G    A        0      0        2 
  18 chr18_36243195     ZHar    G    A        0      0        2 
  18 chr18_36243195   Sample    G    A        0      0        2 
  18 chr18_36247408     AAsi    T    C        0      0        2 
  18 chr18_36247408     AKia    T    C        0      0        2 
  18 chr18_36247408     AOna    T    C        0      0        2 
  18 chr18_36247408     ASom    T    C        0      0        2 
  18 chr18_36247408     HCab    T    C        1      2        2 
  18 chr18_36247408     HPrz    T    C        1      2        2 
  18 chr18_36247408     ZBoe    T    C        0      0        2 
  18 chr18_36247408     ZGre    T    C        0      0        2 
  18 chr18_36247408     ZHar    T    C        0      0        2 
  18 chr18_36247408   Sample    T    C        0      0        2 
  18 chr18_36251210     AAsi    G    A        0      0        2 
  18 chr18_36251210     AKia    G    A        0      0        2 
  18 chr18_36251210     AOna    G    A        0      0        2 
  18 chr18_36251210     ASom    G    A        0      0        2 
  18 chr18_36251210     HCab    G    A        1      2        2 
  18 chr18_36251210     HPrz    G    A        1      2        2 
  18 chr18_36251210     ZBoe    G    A        0      0        2 
  18 chr18_36251210     ZGre    G    A        0      0        2 
  18 chr18_36251210     ZHar    G    A        0      0        2 
  18 chr18_36251210   Sample    G    A        0      0        2 
  18 chr18_36252183     AAsi    C    G        0      0        2 
  18 chr18_36252183     AKia    C    G        0      0        2 
  18 chr18_36252183     AOna    C    G        0      0        2 
  18 chr18_36252183     ASom    C    G        0      0        2 
  18 chr18_36252183     HCab    C    G        1      2        2 
  18 chr18_36252183     HPrz    C    G        1      2        2 
  18 chr18_36252183     ZBoe    C    G        0      0        2 
  18 chr18_36252183     ZGre    C    G        0      0        2 
  18 chr18_36252183     ZHar    C    G        0      0        2 
  18 chr18_36252183   Sample    C    G        0      0        2 
  18 chr18_36253329     AAsi    T    C        0      0        2 
  18 chr18_36253329     AKia    T    C        0      0        2 
  18 chr18_36253329     AOna    T    C        0      0        2 
  18 chr18_36253329     ASom    T    C        0      0        2 
  18 chr18_36253329     HCab    T    C        0      0        2 
  18 chr18_36253329     HPrz    T    C        0      0        2 
  18 chr18_36253329     ZBoe    T    C        0      0        2 
  18 chr18_36253329     ZGre    T    C      0.5      1        2 
  18 chr18_36253329     ZHar    T    C        0      0        2 
  18 chr18_36253329   Sample    T    C        0      0        2 
  18 chr18_36260031     AAsi    C    A        0      0        2 
  18 chr18_36260031     AKia    C    A        0      0        2 
  18 chr18_36260031     AOna    C    A        0      0        2 
  18 chr18_36260031     ASom    C    A        0      0        2 
  18 chr18_36260031     HCab    C    A      0.5      1        2 
  18 chr18_36260031     HPrz    C    A        1      2        2 
  18 chr18_36260031     ZBoe    C    A        0      0        2 
  18 chr18_36260031     ZGre    C    A        0      0        2 
  18 chr18_36260031     ZHar    C    A        0      0        2 
  18 chr18_36260031   Sample    C    A        0      0        2 
  18 chr18_36264705     AAsi    G    C        0      0        2 
  18 chr18_36264705     AKia    G    C        1      2        2 
  18 chr18_36264705     AOna    G    C        0      0        2 
  18 chr18_36264705     ASom    G    C        0      0        2 
  18 chr18_36264705     HCab    G    C        0      0        2 
  18 chr18_36264705     HPrz    G    C        0      0        2 
  18 chr18_36264705     ZBoe    G    C        0      0        2 
  18 chr18_36264705     ZGre    G    C        0      0        2 
  18 chr18_36264705     ZHar    G    C        0      0        2 
  18 chr18_36264705   Sample    G    C        0      0        2 
  18 chr18_36267176     AAsi    A    G        0      0        2 
  18 chr18_36267176     AKia    A    G        0      0        2 
  18 chr18_36267176     AOna    A    G        1      2        2 
  18 chr18_36267176     ASom    A    G        0      0        2 
  18 chr18_36267176     HCab    A    G        0      0        2 
  18 chr18_36267176     HPrz    A    G        0      0        2 
  18 chr18_36267176     ZBoe    A    G        0      0        2 
  18 chr18_36267176     ZGre    A    G        0      0        2 
  18 chr18_36267176     ZHar    A    G        0      0        2 
  18 chr18_36267176   Sample    A    G        0      0        2 
  18 chr18_36267289     AAsi    A    G        0      0        2 
  18 chr18_36267289     AKia    A    G        0      0        2 
  18 chr18_36267289     AOna    A    G        0      0        2 
  18 chr18_36267289     ASom    A    G        0      0        2 
  18 chr18_36267289     HCab    A    G        0      0        2 
  18 chr18_36267289     HPrz    A    G        0      0        2 
  18 chr18_36267289     ZBoe    A    G      0.5      1        2 
  18 chr18_36267289     ZGre    A    G        0      0        2 
  18 chr18_36267289     ZHar    A    G        0      0        2 
  18 chr18_36267289   Sample    A    G        0      0        2 
  18 chr18_36273551     AAsi    A    G        0      0        2 
  18 chr18_36273551     AKia    A    G        0      0        2 
  18 chr18_36273551     AOna    A    G        0      0        2 
  18 chr18_36273551     ASom    A    G        0      0        2 
  18 chr18_36273551     HCab    A    G        0      0        2 
  18 chr18_36273551     HPrz    A    G        0      0        2 
  18 chr18_36273551     ZBoe    A    G      0.5      1        2 
  18 chr18_36273551     ZGre    A    G        0      0        2 
  18 chr18_36273551     ZHar    A    G        0      0        2 
  18 chr18_36273551   Sample    A    G        0      0        2 
  18 chr18_36291574     AAsi    G    C      0.5      1        2 
  18 chr18_36291574     AKia    G    C        0      0        2 
  18 chr18_36291574     AOna    G    C        0      0        2 
  18 chr18_36291574     ASom    G    C        0      0        2 
  18 chr18_36291574     HCab    G    C        0      0        2 
  18 chr18_36291574     HPrz    G    C        0      0        2 
  18 chr18_36291574     ZBoe    G    C        0      0        2 
  18 chr18_36291574     ZGre    G    C        0      0        2 
  18 chr18_36291574     ZHar    G    C        0      0        2 
  18 chr18_36291574   Sample    G    C        0      0        2 
  18 chr18_36305956     AAsi    C    G        0      0        2 
  18 chr18_36305956     AKia    C    G        0      0        2 
  18 chr18_36305956     AOna    C    G        1      2        2 
  18 chr18_36305956     ASom    C    G        0      0        2 
  18 chr18_36305956     HCab    C    G        0      0        2 
  18 chr18_36305956     HPrz    C    G        0      0        2 
  18 chr18_36305956     ZBoe    C    G        0      0        2 
  18 chr18_36305956     ZGre    C    G        0      0        2 
  18 chr18_36305956     ZHar    C    G        0      0        2 
  18 chr18_36305956   Sample    C    G        0      0        2 
  18 chr18_36309306     AAsi    T    C        0      0        2 
  18 chr18_36309306     AKia    T    C        0      0        2 
  18 chr18_36309306     AOna    T    C        0      0        2 
  18 chr18_36309306     ASom    T    C        0      0        2 
  18 chr18_36309306     HCab    T    C        0      0        2 
  18 chr18_36309306     HPrz    T    C        0      0        2 
  18 chr18_36309306     ZBoe    T    C        0      0        2 
  18 chr18_36309306     ZGre    T    C        0      0        2 
  18 chr18_36309306     ZHar    T    C        1      2        2 
  18 chr18_36309306   Sample    T    C        0      0        2 
  18 chr18_36309986     AAsi    A    G        0      0        2 
  18 chr18_36309986     AKia    A    G        0      0        2 
  18 chr18_36309986     AOna    A    G        0      0        2 
  18 chr18_36309986     ASom    A    G        0      0        2 
  18 chr18_36309986     HCab    A    G        1      2        2 
  18 chr18_36309986     HPrz    A    G        1      2        2 
  18 chr18_36309986     ZBoe    A    G        0      0        2 
  18 chr18_36309986     ZGre    A    G        0      0        2 
  18 chr18_36309986     ZHar    A    G        0      0        2 
  18 chr18_36309986   Sample    A    G        0      0        2 
  18 chr18_36310542     AAsi    T    C        0      0        2 
  18 chr18_36310542     AKia    T    C        0      0        2 
  18 chr18_36310542     AOna    T    C        0      0        2 
  18 chr18_36310542     ASom    T    C        0      0        2 
  18 chr18_36310542     HCab    T    C        1      2        2 
  18 chr18_36310542     HPrz    T    C        1      2        2 
  18 chr18_36310542     ZBoe    T    C        0      0        2 
  18 chr18_36310542     ZGre    T    C        0      0        2 
  18 chr18_36310542     ZHar    T    C        0      0        2 
  18 chr18_36310542   Sample    T    C        0      0        2 
  18 chr18_36310628     AAsi    T    C        0      0        2 
  18 chr18_36310628     AKia    T    C        0      0        2 
  18 chr18_36310628     AOna    T    C        0      0        2 
  18 chr18_36310628     ASom    T    C        0      0        2 
  18 chr18_36310628     HCab    T    C        0      0        2 
  18 chr18_36310628     HPrz    T    C        0      0        2 
  18 chr18_36310628     ZBoe    T    C        0      0        2 
  18 chr18_36310628     ZGre    T    C        1      2        2 
  18 chr18_36310628     ZHar    T    C        1      2        2 
  18 chr18_36310628   Sample    T    C        0      0        2 
  18 chr18_36313787     AAsi    T    G        1      2        2 
  18 chr18_36313787     AKia    T    G        0      0        2 
  18 chr18_36313787     AOna    T    G        0      0        2 
  18 chr18_36313787     ASom    T    G        1      2        2 
  18 chr18_36313787     HCab    T    G        0      0        2 
  18 chr18_36313787     HPrz    T    G        0      0        2 
  18 chr18_36313787     ZBoe    T    G        0      0        2 
  18 chr18_36313787     ZGre    T    G        0      0        2 
  18 chr18_36313787     ZHar    T    G        0      0        2 
  18 chr18_36313787   Sample    T    G        1      2        2 
  18 chr18_36327755     AAsi    A    C        0      0        2 
  18 chr18_36327755     AKia    A    C        0      0        2 
  18 chr18_36327755     AOna    A    C        0      0        2 
  18 chr18_36327755     ASom    A    C        0      0        2 
  18 chr18_36327755     HCab    A    C        1      2        2 
  18 chr18_36327755     HPrz    A    C        1      2        2 
  18 chr18_36327755     ZBoe    A    C        0      0        2 
  18 chr18_36327755     ZGre    A    C        0      0        2 
  18 chr18_36327755     ZHar    A    C        0      0        2 
  18 chr18_36327755   Sample    A    C        0      0        2 
  18 chr18_36328667     AAsi    T    A        0      0        2 
  18 chr18_36328667     AKia    T    A        0      0        2 
  18 chr18_36328667     AOna    T    A        0      0        2 
  18 chr18_36328667     ASom    T    A        0      0        2 
  18 chr18_36328667     HCab    T    A        0      0        2 
  18 chr18_36328667     HPrz    T    A        0      0        2 
  18 chr18_36328667     ZBoe    T    A      0.5      1        2 
  18 chr18_36328667     ZGre    T    A        0      0        2 
  18 chr18_36328667     ZHar    T    A        0      0        2 
  18 chr18_36328667   Sample    T    A        0      0        2 
  18 chr18_36329250     AAsi    C    A        0      0        2 
  18 chr18_36329250     AKia    C    A        0      0        2 
  18 chr18_36329250     AOna    C    A        0      0        2 
  18 chr18_36329250     ASom    C    A        0      0        2 
  18 chr18_36329250     HCab    C    A      0.5      1        2 
  18 chr18_36329250     HPrz    C    A      0.5      1        2 
  18 chr18_36329250     ZBoe    C    A        0      0        2 
  18 chr18_36329250     ZGre    C    A        0      0        2 
  18 chr18_36329250     ZHar    C    A        0      0        2 
  18 chr18_36329250   Sample    C    A        0      0        2 
  18 chr18_36333336     AAsi    A    G        0      0        2 
  18 chr18_36333336     AKia    A    G        0      0        2 
  18 chr18_36333336     AOna    A    G        0      0        2 
  18 chr18_36333336     ASom    A    G        0      0        2 
  18 chr18_36333336     HCab    A    G        0      0        2 
  18 chr18_36333336     HPrz    A    G        0      0        2 
  18 chr18_36333336     ZBoe    A    G      0.5      1        2 
  18 chr18_36333336     ZGre    A    G        0      0        2 
  18 chr18_36333336     ZHar    A    G        0      0        2 
  18 chr18_36333336   Sample    A    G        0      0        2 
  18 chr18_36340405     AAsi    T    G      0.5      1        2 
  18 chr18_36340405     AKia    T    G        0      0        2 
  18 chr18_36340405     AOna    T    G        0      0        2 
  18 chr18_36340405     ASom    T    G        0      0        2 
  18 chr18_36340405     HCab    T    G        0      0        2 
  18 chr18_36340405     HPrz    T    G        0      0        2 
  18 chr18_36340405     ZBoe    T    G        0      0        2 
  18 chr18_36340405     ZGre    T    G        0      0        2 
  18 chr18_36340405     ZHar    T    G        0      0        2 
  18 chr18_36340405   Sample    T    G        0      0        2 
  18 chr18_36350141     AAsi    A    G        0      0        2 
  18 chr18_36350141     AKia    A    G        0      0        2 
  18 chr18_36350141     AOna    A    G        0      0        2 
  18 chr18_36350141     ASom    A    G        0      0        2 
  18 chr18_36350141     HCab    A    G      0.5      1        2 
  18 chr18_36350141     HPrz    A    G        0      0        2 
  18 chr18_36350141     ZBoe    A    G        0      0        2 
  18 chr18_36350141     ZGre    A    G        0      0        2 
  18 chr18_36350141     ZHar    A    G        0      0        2 
  18 chr18_36350141   Sample    A    G        0      0        2 
  18 chr18_36364665     AAsi    C    A        0      0        2 
  18 chr18_36364665     AKia    C    A        0      0        2 
  18 chr18_36364665     AOna    C    A        0      0        2 
  18 chr18_36364665     ASom    C    A        0      0        2 
  18 chr18_36364665     HCab    C    A        1      2        2 
  18 chr18_36364665     HPrz    C    A        1      2        2 
  18 chr18_36364665     ZBoe    C    A        0      0        2 
  18 chr18_36364665     ZGre    C    A        0      0        2 
  18 chr18_36364665     ZHar    C    A        0      0        2 
  18 chr18_36364665   Sample    C    A        0      0        2 
  18 chr18_36369191     AAsi    C    A        0      0        2 
  18 chr18_36369191     AKia    C    A        0      0        2 
  18 chr18_36369191     AOna    C    A        0      0        2 
  18 chr18_36369191     ASom    C    A        0      0        2 
  18 chr18_36369191     HCab    C    A        0      0        2 
  18 chr18_36369191     HPrz    C    A        0      0        2 
  18 chr18_36369191     ZBoe    C    A      0.5      1        2 
  18 chr18_36369191     ZGre    C    A        0      0        2 
  18 chr18_36369191     ZHar    C    A        0      0        2 
  18 chr18_36369191   Sample    C    A        0      0        2 
  18 chr18_36371794     AAsi    T    C        0      0        2 
  18 chr18_36371794     AKia    T    C        0      0        2 
  18 chr18_36371794     AOna    T    C        0      0        2 
  18 chr18_36371794     ASom    T    C        0      0        2 
  18 chr18_36371794     HCab    T    C      0.5      1        2 
  18 chr18_36371794     HPrz    T    C      0.5      1        2 
  18 chr18_36371794     ZBoe    T    C        0      0        2 
  18 chr18_36371794     ZGre    T    C        0      0        2 
  18 chr18_36371794     ZHar    T    C        0      0        2 
  18 chr18_36371794   Sample    T    C        0      0        2 
  18 chr18_36371947     AAsi    G    A        0      0        2 
  18 chr18_36371947     AKia    G    A        0      0        2 
  18 chr18_36371947     AOna    G    A        0      0        2 
  18 chr18_36371947     ASom    G    A        0      0        2 
  18 chr18_36371947     HCab    G    A        0      0        2 
  18 chr18_36371947     HPrz    G    A      0.5      1        2 
  18 chr18_36371947     ZBoe    G    A        0      0        2 
  18 chr18_36371947     ZGre    G    A        0      0        2 
  18 chr18_36371947     ZHar    G    A        0      0        2 
  18 chr18_36371947   Sample    G    A        0      0        2 
  18 chr18_36387085     AAsi    A    G        0      0        2 
  18 chr18_36387085     AKia    A    G        0      0        2 
  18 chr18_36387085     AOna    A    G        0      0        2 
  18 chr18_36387085     ASom    A    G        0      0        2 
  18 chr18_36387085     HCab    A    G      0.5      1        2 
  18 chr18_36387085     HPrz    A    G        0      0        2 
  18 chr18_36387085     ZBoe    A    G        0      0        2 
  18 chr18_36387085     ZGre    A    G        0      0        2 
  18 chr18_36387085     ZHar    A    G        0      0        2 
  18 chr18_36387085   Sample    A    G        0      0        2 
  18 chr18_36395343     AAsi    G    T        1      2        2 
  18 chr18_36395343     AKia    G    T        0      0        2 
  18 chr18_36395343     AOna    G    T      0.5      1        2 
  18 chr18_36395343     ASom    G    T        1      2        2 
  18 chr18_36395343     HCab    G    T        0      0        2 
  18 chr18_36395343     HPrz    G    T        0      0        2 
  18 chr18_36395343     ZBoe    G    T        0      0        2 
  18 chr18_36395343     ZGre    G    T        0      0        2 
  18 chr18_36395343     ZHar    G    T        0      0        2 
  18 chr18_36395343   Sample    G    T        1      2        2 
  18 chr18_36395431     AAsi    A    G        0      0        2 
  18 chr18_36395431     AKia    A    G        0      0        2 
  18 chr18_36395431     AOna    A    G        0      0        2 
  18 chr18_36395431     ASom    A    G        0      0        2 
  18 chr18_36395431     HCab    A    G        1      2        2 
  18 chr18_36395431     HPrz    A    G        1      2        2 
  18 chr18_36395431     ZBoe    A    G        0      0        2 
  18 chr18_36395431     ZGre    A    G        0      0        2 
  18 chr18_36395431     ZHar    A    G        0      0        2 
  18 chr18_36395431   Sample    A    G        0      0        2 
  18 chr18_36408624     AAsi    T    C        0      0        2 
  18 chr18_36408624     AKia    T    C        1      2        2 
  18 chr18_36408624     AOna    T    C        0      0        2 
  18 chr18_36408624     ASom    T    C        0      0        2 
  18 chr18_36408624     HCab    T    C        0      0        2 
  18 chr18_36408624     HPrz    T    C        0      0        2 
  18 chr18_36408624     ZBoe    T    C        0      0        2 
  18 chr18_36408624     ZGre    T    C        0      0        2 
  18 chr18_36408624     ZHar    T    C        0      0        2 
  18 chr18_36408624   Sample    T    C        0      0        2 
  18 chr18_36409356     AAsi    G    C        0      0        2 
  18 chr18_36409356     AKia    G    C        0      0        2 
  18 chr18_36409356     AOna    G    C        0      0        2 
  18 chr18_36409356     ASom    G    C        0      0        2 
  18 chr18_36409356     HCab    G    C        0      0        2 
  18 chr18_36409356     HPrz    G    C        0      0        2 
  18 chr18_36409356     ZBoe    G    C        1      2        2 
  18 chr18_36409356     ZGre    G    C        0      0        2 
  18 chr18_36409356     ZHar    G    C        0      0        2 
  18 chr18_36409356   Sample    G    C        0      0        2 
  18 chr18_36409375     AAsi    A    T        0      0        2 
  18 chr18_36409375     AKia    A    T        0      0        2 
  18 chr18_36409375     AOna    A    T        0      0        2 
  18 chr18_36409375     ASom    A    T        0      0        2 
  18 chr18_36409375     HCab    A    T        0      0        2 
  18 chr18_36409375     HPrz    A    T        0      0        2 
  18 chr18_36409375     ZBoe    A    T      0.5      1        2 
  18 chr18_36409375     ZGre    A    T        0      0        2 
  18 chr18_36409375     ZHar    A    T        0      0        2 
  18 chr18_36409375   Sample    A    T        0      0        2 
  18 chr18_36426096     AAsi    A    G        0      0        2 
  18 chr18_36426096     AKia    A    G        0      0        2 
  18 chr18_36426096     AOna    A    G        0      0        2 
  18 chr18_36426096     ASom    A    G        0      0        2 
  18 chr18_36426096     HCab    A    G        0      0        2 
  18 chr18_36426096     HPrz    A    G        0      0        2 
  18 chr18_36426096     ZBoe    A    G      0.5      1        2 
  18 chr18_36426096     ZGre    A    G        0      0        2 
  18 chr18_36426096     ZHar    A    G        0      0        2 
  18 chr18_36426096   Sample    A    G        0      0        2 
  18 chr18_36426265     AAsi    T    G        0      0        2 
  18 chr18_36426265     AKia    T    G        0      0        2 
  18 chr18_36426265     AOna    T    G        0      0        2 
  18 chr18_36426265     ASom    T    G        0      0        2 
  18 chr18_36426265     HCab    T    G      0.5      1        2 
  18 chr18_36426265     HPrz    T    G        0      0        2 
  18 chr18_36426265     ZBoe    T    G        0      0        2 
  18 chr18_36426265     ZGre    T    G        0      0        2 
  18 chr18_36426265     ZHar    T    G        0      0        2 
  18 chr18_36426265   Sample    T    G        0      0        2 
  18 chr18_36439640     AAsi    C    T        0      0        2 
  18 chr18_36439640     AKia    C    T        0      0        2 
  18 chr18_36439640     AOna    C    T        0      0        2 
  18 chr18_36439640     ASom    C    T        0      0        2 
  18 chr18_36439640     HCab    C    T        1      2        2 
  18 chr18_36439640     HPrz    C    T        1      2        2 
  18 chr18_36439640     ZBoe    C    T        0      0        2 
  18 chr18_36439640     ZGre    C    T        0      0        2 
  18 chr18_36439640     ZHar    C    T        0      0        2 
  18 chr18_36439640   Sample    C    T        0      0        2 
  18 chr18_36442700     AAsi    C    T        1      2        2 
  18 chr18_36442700     AKia    C    T        0      0        2 
  18 chr18_36442700     AOna    C    T        0      0        2 
  18 chr18_36442700     ASom    C    T        1      2        2 
  18 chr18_36442700     HCab    C    T        1      2        2 
  18 chr18_36442700     HPrz    C    T        1      2        2 
  18 chr18_36442700     ZBoe    C    T        0      0        2 
  18 chr18_36442700     ZGre    C    T        0      0        2 
  18 chr18_36442700     ZHar    C    T        0      0        2 
  18 chr18_36442700   Sample    C    T        1      2        2 
  18 chr18_36445129     AAsi    C    T        0      0        2 
  18 chr18_36445129     AKia    C    T        1      2        2 
  18 chr18_36445129     AOna    C    T      0.5      1        2 
  18 chr18_36445129     ASom    C    T        0      0        2 
  18 chr18_36445129     HCab    C    T        0      0        2 
  18 chr18_36445129     HPrz    C    T        0      0        2 
  18 chr18_36445129     ZBoe    C    T        0      0        2 
  18 chr18_36445129     ZGre    C    T        0      0        2 
  18 chr18_36445129     ZHar    C    T        0      0        2 
  18 chr18_36445129   Sample    C    T        0      0        2 
  18 chr18_36459137     AAsi    G    T      0.5      1        2 
  18 chr18_36459137     AKia    G    T        0      0        2 
  18 chr18_36459137     AOna    G    T        0      0        2 
  18 chr18_36459137     ASom    G    T        1      2        2 
  18 chr18_36459137     HCab    G    T        0      0        2 
  18 chr18_36459137     HPrz    G    T        0      0        2 
  18 chr18_36459137     ZBoe    G    T        0      0        2 
  18 chr18_36459137     ZGre    G    T        0      0        2 
  18 chr18_36459137     ZHar    G    T        0      0        2 
  18 chr18_36459137   Sample    G    T        1      2        2 
  18 chr18_36460884     AAsi    T    C        0      0        2 
  18 chr18_36460884     AKia    T    C        0      0        2 
  18 chr18_36460884     AOna    T    C        0      0        2 
  18 chr18_36460884     ASom    T    C        0      0        2 
  18 chr18_36460884     HCab    T    C        0      0        2 
  18 chr18_36460884     HPrz    T    C        0      0        2 
  18 chr18_36460884     ZBoe    T    C        0      0        2 
  18 chr18_36460884     ZGre    T    C        1      2        2 
  18 chr18_36460884     ZHar    T    C        0      0        2 
  18 chr18_36460884   Sample    T    C        0      0        2 
  18 chr18_36487079     AAsi    A    C        0      0        2 
  18 chr18_36487079     AKia    A    C        0      0        2 
  18 chr18_36487079     AOna    A    C        0      0        2 
  18 chr18_36487079     ASom    A    C        0      0        2 
  18 chr18_36487079     HCab    A    C        0      0        2 
  18 chr18_36487079     HPrz    A    C        0      0        2 
  18 chr18_36487079     ZBoe    A    C        0      0        2 
  18 chr18_36487079     ZGre    A    C        0      0        2 
  18 chr18_36487079     ZHar    A    C        1      2        2 
  18 chr18_36487079   Sample    A    C        0      0        2 
  18 chr18_36487184     AAsi    G    T        1      2        2 
  18 chr18_36487184     AKia    G    T        0      0        2 
  18 chr18_36487184     AOna    G    T        0      0        2 
  18 chr18_36487184     ASom    G    T        0      0        2 
  18 chr18_36487184     HCab    G    T        0      0        2 
  18 chr18_36487184     HPrz    G    T        0      0        2 
  18 chr18_36487184     ZBoe    G    T        0      0        2 
  18 chr18_36487184     ZGre    G    T        0      0        2 
  18 chr18_36487184     ZHar    G    T        0      0        2 
  18 chr18_36487184   Sample    G    T        1      2        2 
  18 chr18_36488767     AAsi    T    G        0      0        2 
  18 chr18_36488767     AKia    T    G        0      0        2 
  18 chr18_36488767     AOna    T    G      0.5      1        2 
  18 chr18_36488767     ASom    T    G        0      0        2 
  18 chr18_36488767     HCab    T    G        0      0        2 
  18 chr18_36488767     HPrz    T    G        0      0        2 
  18 chr18_36488767     ZBoe    T    G        0      0        2 
  18 chr18_36488767     ZGre    T    G        0      0        2 
  18 chr18_36488767     ZHar    T    G        0      0        2 
  18 chr18_36488767   Sample    T    G        0      0        2 
  18 chr18_36496975     AAsi    G    A        0      0        2 
  18 chr18_36496975     AKia    G    A        0      0        2 
  18 chr18_36496975     AOna    G    A        0      0        2 
  18 chr18_36496975     ASom    G    A        0      0        2 
  18 chr18_36496975     HCab    G    A        1      2        2 
  18 chr18_36496975     HPrz    G    A        1      2        2 
  18 chr18_36496975     ZBoe    G    A        0      0        2 
  18 chr18_36496975     ZGre    G    A        0      0        2 
  18 chr18_36496975     ZHar    G    A        0      0        2 
  18 chr18_36496975   Sample    G    A        0      0        2 
  18 chr18_36501947     AAsi    A    T        0      0        2 
  18 chr18_36501947     AKia    A    T        0      0        2 
  18 chr18_36501947     AOna    A    T        0      0        2 
  18 chr18_36501947     ASom    A    T        0      0        2 
  18 chr18_36501947     HCab    A    T        0      0        2 
  18 chr18_36501947     HPrz    A    T        1      2        2 
  18 chr18_36501947     ZBoe    A    T        0      0        2 
  18 chr18_36501947     ZGre    A    T        0      0        2 
  18 chr18_36501947     ZHar    A    T        0      0        2 
  18 chr18_36501947   Sample    A    T        0      0        2 
  18 chr18_36507242     AAsi    A    G        0      0        2 
  18 chr18_36507242     AKia    A    G        0      0        2 
  18 chr18_36507242     AOna    A    G        0      0        2 
  18 chr18_36507242     ASom    A    G        0      0        2 
  18 chr18_36507242     HCab    A    G        0      0        2 
  18 chr18_36507242     HPrz    A    G        0      0        2 
  18 chr18_36507242     ZBoe    A    G        0      0        2 
  18 chr18_36507242     ZGre    A    G      0.5      1        2 
  18 chr18_36507242     ZHar    A    G        0      0        2 
  18 chr18_36507242   Sample    A    G        0      0        2 
  18 chr18_36507402     AAsi    C    T        0      0        2 
  18 chr18_36507402     AKia    C    T        0      0        2 
  18 chr18_36507402     AOna    C    T        0      0        2 
  18 chr18_36507402     ASom    C    T        0      0        2 
  18 chr18_36507402     HCab    C    T        1      2        2 
  18 chr18_36507402     HPrz    C    T        1      2        2 
  18 chr18_36507402     ZBoe    C    T        0      0        2 
  18 chr18_36507402     ZGre    C    T        0      0        2 
  18 chr18_36507402     ZHar    C    T        0      0        2 
  18 chr18_36507402   Sample    C    T        0      0        2 
  18 chr18_36507421     AAsi    A    G        0      0        2 
  18 chr18_36507421     AKia    A    G        0      0        2 
  18 chr18_36507421     AOna    A    G        0      0        2 
  18 chr18_36507421     ASom    A    G        0      0        2 
  18 chr18_36507421     HCab    A    G        0      0        2 
  18 chr18_36507421     HPrz    A    G        0      0        2 
  18 chr18_36507421     ZBoe    A    G      0.5      1        2 
  18 chr18_36507421     ZGre    A    G        0      0        2 
  18 chr18_36507421     ZHar    A    G        0      0        2 
  18 chr18_36507421   Sample    A    G        0      0        2 
  18 chr18_36507438     AAsi    C    G        0      0        2 
  18 chr18_36507438     AKia    C    G        1      2        2 
  18 chr18_36507438     AOna    C    G        0      0        2 
  18 chr18_36507438     ASom    C    G        0      0        2 
  18 chr18_36507438     HCab    C    G        0      0        2 
  18 chr18_36507438     HPrz    C    G        0      0        2 
  18 chr18_36507438     ZBoe    C    G        0      0        2 
  18 chr18_36507438     ZGre    C    G        0      0        2 
  18 chr18_36507438     ZHar    C    G        0      0        2 
  18 chr18_36507438   Sample    C    G        0      0        2 
  18 chr18_36507590     AAsi    C    T        0      0        2 
  18 chr18_36507590     AKia    C    T        0      0        2 
  18 chr18_36507590     AOna    C    T        0      0        2 
  18 chr18_36507590     ASom    C    T        0      0        2 
  18 chr18_36507590     HCab    C    T        1      2        2 
  18 chr18_36507590     HPrz    C    T        1      2        2 
  18 chr18_36507590     ZBoe    C    T        0      0        2 
  18 chr18_36507590     ZGre    C    T        0      0        2 
  18 chr18_36507590     ZHar    C    T        0      0        2 
  18 chr18_36507590   Sample    C    T        0      0        2 
  18 chr18_36514613     AAsi    T    C        0      0        2 
  18 chr18_36514613     AKia    T    C        0      0        2 
  18 chr18_36514613     AOna    T    C        0      0        2 
  18 chr18_36514613     ASom    T    C        0      0        2 
  18 chr18_36514613     HCab    T    C        1      2        2 
  18 chr18_36514613     HPrz    T    C        1      2        2 
  18 chr18_36514613     ZBoe    T    C        0      0        2 
  18 chr18_36514613     ZGre    T    C        0      0        2 
  18 chr18_36514613     ZHar    T    C        0      0        2 
  18 chr18_36514613   Sample    T    C        0      0        2 
  18 chr18_36517214     AAsi    T    C        0      0        2 
  18 chr18_36517214     AKia    T    C        0      0        2 
  18 chr18_36517214     AOna    T    C        0      0        2 
  18 chr18_36517214     ASom    T    C        0      0        2 
  18 chr18_36517214     HCab    T    C        1      2        2 
  18 chr18_36517214     HPrz    T    C        1      2        2 
  18 chr18_36517214     ZBoe    T    C        0      0        2 
  18 chr18_36517214     ZGre    T    C        0      0        2 
  18 chr18_36517214     ZHar    T    C        0      0        2 
  18 chr18_36517214   Sample    T    C        0      0        2 
  18 chr18_36526106     AAsi    C    T        0      0        2 
  18 chr18_36526106     AKia    C    T        0      0        2 
  18 chr18_36526106     AOna    C    T        0      0        2 
  18 chr18_36526106     ASom    C    T        0      0        2 
  18 chr18_36526106     HCab    C    T      0.5      1        2 
  18 chr18_36526106     HPrz    C    T        0      0        2 
  18 chr18_36526106     ZBoe    C    T        0      0        2 
  18 chr18_36526106     ZGre    C    T        0      0        2 
  18 chr18_36526106     ZHar    C    T        0      0        2 
  18 chr18_36526106   Sample    C    T        0      0        2 
  18 chr18_36540886     AAsi    T    C        0      0        2 
  18 chr18_36540886     AKia    T    C        0      0        2 
  18 chr18_36540886     AOna    T    C      0.5      1        2 
  18 chr18_36540886     ASom    T    C        0      0        2 
  18 chr18_36540886     HCab    T    C        0      0        2 
  18 chr18_36540886     HPrz    T    C        0      0        2 
  18 chr18_36540886     ZBoe    T    C        0      0        2 
  18 chr18_36540886     ZGre    T    C        0      0        2 
  18 chr18_36540886     ZHar    T    C        0      0        2 
  18 chr18_36540886   Sample    T    C        0      0        2 
  18 chr18_36550296     AAsi    C    T        0      0        2 
  18 chr18_36550296     AKia    C    T        0      0        2 
  18 chr18_36550296     AOna    C    T      0.5      1        2 
  18 chr18_36550296     ASom    C    T        0      0        2 
  18 chr18_36550296     HCab    C    T        0      0        2 
  18 chr18_36550296     HPrz    C    T        0      0        2 
  18 chr18_36550296     ZBoe    C    T        0      0        2 
  18 chr18_36550296     ZGre    C    T        0      0        2 
  18 chr18_36550296     ZHar    C    T        0      0        2 
  18 chr18_36550296   Sample    C    T        0      0        2 
  18 chr18_36551266     AAsi    C    A        1      2        2 
  18 chr18_36551266     AKia    C    A        0      0        2 
  18 chr18_36551266     AOna    C    A      0.5      1        2 
  18 chr18_36551266     ASom    C    A        1      2        2 
  18 chr18_36551266     HCab    C    A        0      0        2 
  18 chr18_36551266     HPrz    C    A        0      0        2 
  18 chr18_36551266     ZBoe    C    A        0      0        2 
  18 chr18_36551266     ZGre    C    A        0      0        2 
  18 chr18_36551266     ZHar    C    A        0      0        2 
  18 chr18_36551266   Sample    C    A        1      2        2 
  18 chr18_36555082     AAsi    T    A        0      0        2 
  18 chr18_36555082     AKia    T    A        0      0        2 
  18 chr18_36555082     AOna    T    A        0      0        2 
  18 chr18_36555082     ASom    T    A        0      0        2 
  18 chr18_36555082     HCab    T    A        1      2        2 
  18 chr18_36555082     HPrz    T    A        1      2        2 
  18 chr18_36555082     ZBoe    T    A        0      0        2 
  18 chr18_36555082     ZGre    T    A        0      0        2 
  18 chr18_36555082     ZHar    T    A        0      0        2 
  18 chr18_36555082   Sample    T    A        0      0        2 
  18 chr18_36563129     AAsi    T    A        0      0        2 
  18 chr18_36563129     AKia    T    A        0      0        2 
  18 chr18_36563129     AOna    T    A        0      0        2 
  18 chr18_36563129     ASom    T    A        0      0        2 
  18 chr18_36563129     HCab    T    A      0.5      1        2 
  18 chr18_36563129     HPrz    T    A        0      0        2 
  18 chr18_36563129     ZBoe    T    A        0      0        2 
  18 chr18_36563129     ZGre    T    A        0      0        2 
  18 chr18_36563129     ZHar    T    A        0      0        2 
  18 chr18_36563129   Sample    T    A        0      0        2 
  18 chr18_36563757     AAsi    T    C        0      0        2 
  18 chr18_36563757     AKia    T    C        0      0        2 
  18 chr18_36563757     AOna    T    C        0      0        2 
  18 chr18_36563757     ASom    T    C        0      0        2 
  18 chr18_36563757     HCab    T    C        0      0        2 
  18 chr18_36563757     HPrz    T    C        0      0        2 
  18 chr18_36563757     ZBoe    T    C      0.5      1        2 
  18 chr18_36563757     ZGre    T    C        0      0        2 
  18 chr18_36563757     ZHar    T    C        0      0        2 
  18 chr18_36563757   Sample    T    C        0      0        2 
  18 chr18_36570527     AAsi    C    A      0.5      1        2 
  18 chr18_36570527     AKia    C    A        0      0        2 
  18 chr18_36570527     AOna    C    A        0      0        2 
  18 chr18_36570527     ASom    C    A        0      0        2 
  18 chr18_36570527     HCab    C    A        0      0        2 
  18 chr18_36570527     HPrz    C    A        0      0        2 
  18 chr18_36570527     ZBoe    C    A        0      0        2 
  18 chr18_36570527     ZGre    C    A        0      0        2 
  18 chr18_36570527     ZHar    C    A        0      0        2 
  18 chr18_36570527   Sample    C    A        0      0        2 
  18 chr18_36593971     AAsi    C    G        0      0        2 
  18 chr18_36593971     AKia    C    G        0      0        2 
  18 chr18_36593971     AOna    C    G        0      0        2 
  18 chr18_36593971     ASom    C    G        0      0        2 
  18 chr18_36593971     HCab    C    G        0      0        2 
  18 chr18_36593971     HPrz    C    G        0      0        2 
  18 chr18_36593971     ZBoe    C    G      0.5      1        2 
  18 chr18_36593971     ZGre    C    G        0      0        2 
  18 chr18_36593971     ZHar    C    G        0      0        2 
  18 chr18_36593971   Sample    C    G        0      0        2 
  18 chr18_36595373     AAsi    A    G        0      0        2 
  18 chr18_36595373     AKia    A    G        0      0        2 
  18 chr18_36595373     AOna    A    G        1      2        2 
  18 chr18_36595373     ASom    A    G        0      0        2 
  18 chr18_36595373     HCab    A    G        0      0        2 
  18 chr18_36595373     HPrz    A    G        0      0        2 
  18 chr18_36595373     ZBoe    A    G        0      0        2 
  18 chr18_36595373     ZGre    A    G        0      0        2 
  18 chr18_36595373     ZHar    A    G        0      0        2 
  18 chr18_36595373   Sample    A    G        0      0        2 
  18 chr18_36596961     AAsi    C    G        0      0        2 
  18 chr18_36596961     AKia    C    G        0      0        2 
  18 chr18_36596961     AOna    C    G        1      2        2 
  18 chr18_36596961     ASom    C    G        0      0        2 
  18 chr18_36596961     HCab    C    G        0      0        2 
  18 chr18_36596961     HPrz    C    G        0      0        2 
  18 chr18_36596961     ZBoe    C    G        0      0        2 
  18 chr18_36596961     ZGre    C    G        0      0        2 
  18 chr18_36596961     ZHar    C    G        0      0        2 
  18 chr18_36596961   Sample    C    G        0      0        2 
  18 chr18_36605858     AAsi    G    A        0      0        2 
  18 chr18_36605858     AKia    G    A        0      0        2 
  18 chr18_36605858     AOna    G    A        0      0        2 
  18 chr18_36605858     ASom    G    A        0      0        2 
  18 chr18_36605858     HCab    G    A        1      2        2 
  18 chr18_36605858     HPrz    G    A        1      2        2 
  18 chr18_36605858     ZBoe    G    A        0      0        2 
  18 chr18_36605858     ZGre    G    A        0      0        2 
  18 chr18_36605858     ZHar    G    A        0      0        2 
  18 chr18_36605858   Sample    G    A        0      0        2 
  18 chr18_36607273     AAsi    T    C        0      0        2 
  18 chr18_36607273     AKia    T    C        0      0        2 
  18 chr18_36607273     AOna    T    C        0      0        2 
  18 chr18_36607273     ASom    T    C        0      0        2 
  18 chr18_36607273     HCab    T    C        1      2        2 
  18 chr18_36607273     HPrz    T    C        1      2        2 
  18 chr18_36607273     ZBoe    T    C        0      0        2 
  18 chr18_36607273     ZGre    T    C        0      0        2 
  18 chr18_36607273     ZHar    T    C        0      0        2 
  18 chr18_36607273   Sample    T    C        0      0        2 
  18 chr18_36620414     AAsi    G    A        0      0        2 
  18 chr18_36620414     AKia    G    A        0      0        2 
  18 chr18_36620414     AOna    G    A        0      0        2 
  18 chr18_36620414     ASom    G    A        0      0        2 
  18 chr18_36620414     HCab    G    A        1      2        2 
  18 chr18_36620414     HPrz    G    A        1      2        2 
  18 chr18_36620414     ZBoe    G    A        0      0        2 
  18 chr18_36620414     ZGre    G    A        0      0        2 
  18 chr18_36620414     ZHar    G    A        0      0        2 
  18 chr18_36620414   Sample    G    A        0      0        2 
  18 chr18_36621265     AAsi    G    A        0      0        2 
  18 chr18_36621265     AKia    G    A        0      0        2 
  18 chr18_36621265     AOna    G    A        0      0        2 
  18 chr18_36621265     ASom    G    A        0      0        2 
  18 chr18_36621265     HCab    G    A        0      0        2 
  18 chr18_36621265     HPrz    G    A        0      0        2 
  18 chr18_36621265     ZBoe    G    A      0.5      1        2 
  18 chr18_36621265     ZGre    G    A        0      0        2 
  18 chr18_36621265     ZHar    G    A        0      0        2 
  18 chr18_36621265   Sample    G    A        0      0        2 
  18 chr18_36623240     AAsi    T    G        0      0        2 
  18 chr18_36623240     AKia    T    G        0      0        2 
  18 chr18_36623240     AOna    T    G      0.5      1        2 
  18 chr18_36623240     ASom    T    G        0      0        2 
  18 chr18_36623240     HCab    T    G        0      0        2 
  18 chr18_36623240     HPrz    T    G        0      0        2 
  18 chr18_36623240     ZBoe    T    G        0      0        2 
  18 chr18_36623240     ZGre    T    G        0      0        2 
  18 chr18_36623240     ZHar    T    G        0      0        2 
  18 chr18_36623240   Sample    T    G        0      0        2 
  18 chr18_36625120     AAsi    T    C        0      0        2 
  18 chr18_36625120     AKia    T    C        0      0        2 
  18 chr18_36625120     AOna    T    C        0      0        2 
  18 chr18_36625120     ASom    T    C        0      0        2 
  18 chr18_36625120     HCab    T    C        1      2        2 
  18 chr18_36625120     HPrz    T    C        1      2        2 
  18 chr18_36625120     ZBoe    T    C        0      0        2 
  18 chr18_36625120     ZGre    T    C        0      0        2 
  18 chr18_36625120     ZHar    T    C        0      0        2 
  18 chr18_36625120   Sample    T    C        0      0        2 
  18 chr18_36628674     AAsi    T    G        0      0        2 
  18 chr18_36628674     AKia    T    G        0      0        2 
  18 chr18_36628674     AOna    T    G        0      0        2 
  18 chr18_36628674     ASom    T    G        0      0        2 
  18 chr18_36628674     HCab    T    G        0      0        2 
  18 chr18_36628674     HPrz    T    G        0      0        2 
  18 chr18_36628674     ZBoe    T    G        0      0        2 
  18 chr18_36628674     ZGre    T    G        0      0        2 
  18 chr18_36628674     ZHar    T    G        1      2        2 
  18 chr18_36628674   Sample    T    G        0      0        2 
  18 chr18_36642700     AAsi    A    G        0      0        2 
  18 chr18_36642700     AKia    A    G        0      0        2 
  18 chr18_36642700     AOna    A    G        0      0        2 
  18 chr18_36642700     ASom    A    G        0      0        2 
  18 chr18_36642700     HCab    A    G        1      2        2 
  18 chr18_36642700     HPrz    A    G        1      2        2 
  18 chr18_36642700     ZBoe    A    G        0      0        2 
  18 chr18_36642700     ZGre    A    G        0      0        2 
  18 chr18_36642700     ZHar    A    G        0      0        2 
  18 chr18_36642700   Sample    A    G        0      0        2 
  18 chr18_36643173     AAsi    A    G        0      0        2 
  18 chr18_36643173     AKia    A    G        0      0        2 
  18 chr18_36643173     AOna    A    G        0      0        2 
  18 chr18_36643173     ASom    A    G        0      0        2 
  18 chr18_36643173     HCab    A    G        0      0        2 
  18 chr18_36643173     HPrz    A    G        0      0        2 
  18 chr18_36643173     ZBoe    A    G      0.5      1        2 
  18 chr18_36643173     ZGre    A    G        0      0        2 
  18 chr18_36643173     ZHar    A    G        0      0        2 
  18 chr18_36643173   Sample    A    G        0      0        2 
  18 chr18_36650250     AAsi    C    T        0      0        2 
  18 chr18_36650250     AKia    C    T        0      0        2 
  18 chr18_36650250     AOna    C    T        0      0        2 
  18 chr18_36650250     ASom    C    T        0      0        2 
  18 chr18_36650250     HCab    C    T        1      2        2 
  18 chr18_36650250     HPrz    C    T        1      2        2 
  18 chr18_36650250     ZBoe    C    T      0.5      1        2 
  18 chr18_36650250     ZGre    C    T      0.5      1        2 
  18 chr18_36650250     ZHar    C    T        0      0        2 
  18 chr18_36650250   Sample    C    T        0      0        2 
  18 chr18_36663021     AAsi    C    T        0      0        2 
  18 chr18_36663021     AKia    C    T        0      0        2 
  18 chr18_36663021     AOna    C    T        0      0        2 
  18 chr18_36663021     ASom    C    T        0      0        2 
  18 chr18_36663021     HCab    C    T        0      0        2 
  18 chr18_36663021     HPrz    C    T        0      0        2 
  18 chr18_36663021     ZBoe    C    T      0.5      1        2 
  18 chr18_36663021     ZGre    C    T        0      0        2 
  18 chr18_36663021     ZHar    C    T        0      0        2 
  18 chr18_36663021   Sample    C    T        0      0        2 
  18 chr18_36666326     AAsi    T    A        0      0        2 
  18 chr18_36666326     AKia    T    A        0      0        2 
  18 chr18_36666326     AOna    T    A        0      0        2 
  18 chr18_36666326     ASom    T    A        0      0        2 
  18 chr18_36666326     HCab    T    A        0      0        2 
  18 chr18_36666326     HPrz    T    A      0.5      1        2 
  18 chr18_36666326     ZBoe    T    A        0      0        2 
  18 chr18_36666326     ZGre    T    A        0      0        2 
  18 chr18_36666326     ZHar    T    A        0      0        2 
  18 chr18_36666326   Sample    T    A        0      0        2 
  18 chr18_36667088     AAsi    C    T        1      2        2 
  18 chr18_36667088     AKia    C    T        0      0        2 
  18 chr18_36667088     AOna    C    T        0      0        2 
  18 chr18_36667088     ASom    C    T        1      2        2 
  18 chr18_36667088     HCab    C    T        0      0        2 
  18 chr18_36667088     HPrz    C    T        0      0        2 
  18 chr18_36667088     ZBoe    C    T        0      0        2 
  18 chr18_36667088     ZGre    C    T        0      0        2 
  18 chr18_36667088     ZHar    C    T        0      0        2 
  18 chr18_36667088   Sample    C    T        1      2        2 
  18 chr18_36667837     AAsi    A    T        1      2        2 
  18 chr18_36667837     AKia    A    T      0.5      1        2 
  18 chr18_36667837     AOna    A    T      0.5      1        2 
  18 chr18_36667837     ASom    A    T        1      2        2 
  18 chr18_36667837     HCab    A    T        0      0        2 
  18 chr18_36667837     HPrz    A    T        0      0        2 
  18 chr18_36667837     ZBoe    A    T        0      0        2 
  18 chr18_36667837     ZGre    A    T        0      0        2 
  18 chr18_36667837     ZHar    A    T        0      0        2 
  18 chr18_36667837   Sample    A    T        1      2        2 
  18 chr18_36668222     AAsi    G    T        0      0        2 
  18 chr18_36668222     AKia    G    T        0      0        2 
  18 chr18_36668222     AOna    G    T        0      0        2 
  18 chr18_36668222     ASom    G    T        0      0        2 
  18 chr18_36668222     HCab    G    T        1      2        2 
  18 chr18_36668222     HPrz    G    T        1      2        2 
  18 chr18_36668222     ZBoe    G    T        0      0        2 
  18 chr18_36668222     ZGre    G    T        0      0        2 
  18 chr18_36668222     ZHar    G    T        0      0        2 
  18 chr18_36668222   Sample    G    T        0      0        2 
  18 chr18_36679458     AAsi    T    C        1      2        2 
  18 chr18_36679458     AKia    T    C        0      0        2 
  18 chr18_36679458     AOna    T    C        0      0        2 
  18 chr18_36679458     ASom    T    C        1      2        2 
  18 chr18_36679458     HCab    T    C        0      0        2 
  18 chr18_36679458     HPrz    T    C        0      0        2 
  18 chr18_36679458     ZBoe    T    C        0      0        2 
  18 chr18_36679458     ZGre    T    C        0      0        2 
  18 chr18_36679458     ZHar    T    C        0      0        2 
  18 chr18_36679458   Sample    T    C        1      2        2 
  18 chr18_36691087     AAsi    A    G        0      0        2 
  18 chr18_36691087     AKia    A    G        0      0        2 
  18 chr18_36691087     AOna    A    G        0      0        2 
  18 chr18_36691087     ASom    A    G        0      0        2 
  18 chr18_36691087     HCab    A    G        0      0        2 
  18 chr18_36691087     HPrz    A    G        0      0        2 
  18 chr18_36691087     ZBoe    A    G      0.5      1        2 
  18 chr18_36691087     ZGre    A    G        0      0        2 
  18 chr18_36691087     ZHar    A    G        0      0        2 
  18 chr18_36691087   Sample    A    G        0      0        2 
  18 chr18_36703245     AAsi    C    T        0      0        2 
  18 chr18_36703245     AKia    C    T        0      0        2 
  18 chr18_36703245     AOna    C    T        0      0        2 
  18 chr18_36703245     ASom    C    T        0      0        2 
  18 chr18_36703245     HCab    C    T        1      2        2 
  18 chr18_36703245     HPrz    C    T        1      2        2 
  18 chr18_36703245     ZBoe    C    T        0      0        2 
  18 chr18_36703245     ZGre    C    T        0      0        2 
  18 chr18_36703245     ZHar    C    T        0      0        2 
  18 chr18_36703245   Sample    C    T        0      0        2 
  18 chr18_36711752     AAsi    T    C        0      0        2 
  18 chr18_36711752     AKia    T    C      0.5      1        2 
  18 chr18_36711752     AOna    T    C        0      0        2 
  18 chr18_36711752     ASom    T    C        0      0        2 
  18 chr18_36711752     HCab    T    C        0      0        2 
  18 chr18_36711752     HPrz    T    C        0      0        2 
  18 chr18_36711752     ZBoe    T    C        0      0        2 
  18 chr18_36711752     ZGre    T    C        0      0        2 
  18 chr18_36711752     ZHar    T    C        0      0        2 
  18 chr18_36711752   Sample    T    C        0      0        2 
  18 chr18_36727267     AAsi    C    T        0      0        2 
  18 chr18_36727267     AKia    C    T        0      0        2 
  18 chr18_36727267     AOna    C    T        0      0        2 
  18 chr18_36727267     ASom    C    T        0      0        2 
  18 chr18_36727267     HCab    C    T        0      0        2 
  18 chr18_36727267     HPrz    C    T      0.5      1        2 
  18 chr18_36727267     ZBoe    C    T        0      0        2 
  18 chr18_36727267     ZGre    C    T        0      0        2 
  18 chr18_36727267     ZHar    C    T        0      0        2 
  18 chr18_36727267   Sample    C    T        0      0        2 
  18 chr18_36727418     AAsi    C    T        0      0        2 
  18 chr18_36727418     AKia    C    T        0      0        2 
  18 chr18_36727418     AOna    C    T        0      0        2 
  18 chr18_36727418     ASom    C    T        0      0        2 
  18 chr18_36727418     HCab    C    T        0      0        2 
  18 chr18_36727418     HPrz    C    T      0.5      1        2 
  18 chr18_36727418     ZBoe    C    T        0      0        2 
  18 chr18_36727418     ZGre    C    T        0      0        2 
  18 chr18_36727418     ZHar    C    T        0      0        2 
  18 chr18_36727418   Sample    C    T        0      0        2 
  18 chr18_36729306     AAsi    T    C        0      0        2 
  18 chr18_36729306     AKia    T    C        0      0        2 
  18 chr18_36729306     AOna    T    C        0      0        2 
  18 chr18_36729306     ASom    T    C        0      0        2 
  18 chr18_36729306     HCab    T    C        0      0        2 
  18 chr18_36729306     HPrz    T    C        0      0        2 
  18 chr18_36729306     ZBoe    T    C      0.5      1        2 
  18 chr18_36729306     ZGre    T    C        0      0        2 
  18 chr18_36729306     ZHar    T    C        0      0        2 
  18 chr18_36729306   Sample    T    C        0      0        2 
  18 chr18_36730132     AAsi    T    G        0      0        2 
  18 chr18_36730132     AKia    T    G        0      0        2 
  18 chr18_36730132     AOna    T    G        0      0        2 
  18 chr18_36730132     ASom    T    G        0      0        2 
  18 chr18_36730132     HCab    T    G        1      2        2 
  18 chr18_36730132     HPrz    T    G      0.5      1        2 
  18 chr18_36730132     ZBoe    T    G        0      0        2 
  18 chr18_36730132     ZGre    T    G        0      0        2 
  18 chr18_36730132     ZHar    T    G        0      0        2 
  18 chr18_36730132   Sample    T    G        0      0        2 
  18 chr18_36731561     AAsi    A    G        0      0        2 
  18 chr18_36731561     AKia    A    G        0      0        2 
  18 chr18_36731561     AOna    A    G        0      0        2 
  18 chr18_36731561     ASom    A    G        0      0        2 
  18 chr18_36731561     HCab    A    G        0      0        2 
  18 chr18_36731561     HPrz    A    G        0      0        2 
  18 chr18_36731561     ZBoe    A    G      0.5      1        2 
  18 chr18_36731561     ZGre    A    G        0      0        2 
  18 chr18_36731561     ZHar    A    G        0      0        2 
  18 chr18_36731561   Sample    A    G        0      0        2 
  18 chr18_36733462     AAsi    T    C        0      0        2 
  18 chr18_36733462     AKia    T    C        1      2        2 
  18 chr18_36733462     AOna    T    C        0      0        2 
  18 chr18_36733462     ASom    T    C        0      0        2 
  18 chr18_36733462     HCab    T    C        0      0        2 
  18 chr18_36733462     HPrz    T    C        0      0        2 
  18 chr18_36733462     ZBoe    T    C        0      0        2 
  18 chr18_36733462     ZGre    T    C        0      0        2 
  18 chr18_36733462     ZHar    T    C        0      0        2 
  18 chr18_36733462   Sample    T    C        0      0        2 
  18 chr18_36733576     AAsi    T    C        0      0        2 
  18 chr18_36733576     AKia    T    C        0      0        2 
  18 chr18_36733576     AOna    T    C        0      0        2 
  18 chr18_36733576     ASom    T    C        0      0        2 
  18 chr18_36733576     HCab    T    C        1      2        2 
  18 chr18_36733576     HPrz    T    C        1      2        2 
  18 chr18_36733576     ZBoe    T    C        0      0        2 
  18 chr18_36733576     ZGre    T    C        0      0        2 
  18 chr18_36733576     ZHar    T    C        0      0        2 
  18 chr18_36733576   Sample    T    C        0      0        2 
  18 chr18_36748895     AAsi    T    C        0      0        2 
  18 chr18_36748895     AKia    T    C        0      0        2 
  18 chr18_36748895     AOna    T    C        0      0        2 
  18 chr18_36748895     ASom    T    C        0      0        2 
  18 chr18_36748895     HCab    T    C        0      0        2 
  18 chr18_36748895     HPrz    T    C        1      2        2 
  18 chr18_36748895     ZBoe    T    C        0      0        2 
  18 chr18_36748895     ZGre    T    C        0      0        2 
  18 chr18_36748895     ZHar    T    C        0      0        2 
  18 chr18_36748895   Sample    T    C        0      0        2 
  18 chr18_36769748     AAsi    G    C        0      0        2 
  18 chr18_36769748     AKia    G    C        0      0        2 
  18 chr18_36769748     AOna    G    C        1      2        2 
  18 chr18_36769748     ASom    G    C        0      0        2 
  18 chr18_36769748     HCab    G    C        0      0        2 
  18 chr18_36769748     HPrz    G    C        0      0        2 
  18 chr18_36769748     ZBoe    G    C        0      0        2 
  18 chr18_36769748     ZGre    G    C        0      0        2 
  18 chr18_36769748     ZHar    G    C        0      0        2 
  18 chr18_36769748   Sample    G    C        0      0        2 
  18 chr18_36784625     AAsi    T    C        0      0        2 
  18 chr18_36784625     AKia    T    C        0      0        2 
  18 chr18_36784625     AOna    T    C        0      0        2 
  18 chr18_36784625     ASom    T    C        0      0        2 
  18 chr18_36784625     HCab    T    C        1      2        2 
  18 chr18_36784625     HPrz    T    C        1      2        2 
  18 chr18_36784625     ZBoe    T    C        0      0        2 
  18 chr18_36784625     ZGre    T    C        0      0        2 
  18 chr18_36784625     ZHar    T    C        0      0        2 
  18 chr18_36784625   Sample    T    C        0      0        2 
  18 chr18_36792624     AAsi    T    C        0      0        2 
  18 chr18_36792624     AKia    T    C        0      0        2 
  18 chr18_36792624     AOna    T    C        0      0        2 
  18 chr18_36792624     ASom    T    C      0.5      1        2 
  18 chr18_36792624     HCab    T    C        0      0        2 
  18 chr18_36792624     HPrz    T    C        0      0        2 
  18 chr18_36792624     ZBoe    T    C        0      0        2 
  18 chr18_36792624     ZGre    T    C        0      0        2 
  18 chr18_36792624     ZHar    T    C        0      0        2 
  18 chr18_36792624   Sample    T    C        0      0        2 
  18 chr18_36792842     AAsi    G    A        1      2        2 
  18 chr18_36792842     AKia    G    A        0      0        2 
  18 chr18_36792842     AOna    G    A        0      0        2 
  18 chr18_36792842     ASom    G    A        1      2        2 
  18 chr18_36792842     HCab    G    A        0      0        2 
  18 chr18_36792842     HPrz    G    A        0      0        2 
  18 chr18_36792842     ZBoe    G    A        0      0        2 
  18 chr18_36792842     ZGre    G    A        0      0        2 
  18 chr18_36792842     ZHar    G    A        0      0        2 
  18 chr18_36792842   Sample    G    A        1      2        2 
  18 chr18_36803170     AAsi    A    G        0      0        2 
  18 chr18_36803170     AKia    A    G        0      0        2 
  18 chr18_36803170     AOna    A    G        0      0        2 
  18 chr18_36803170     ASom    A    G        0      0        2 
  18 chr18_36803170     HCab    A    G        0      0        2 
  18 chr18_36803170     HPrz    A    G        0      0        2 
  18 chr18_36803170     ZBoe    A    G        1      2        2 
  18 chr18_36803170     ZGre    A    G      0.5      1        2 
  18 chr18_36803170     ZHar    A    G        0      0        2 
  18 chr18_36803170   Sample    A    G        0      0        2 
  18 chr18_36807864     AAsi    C    T        0      0        2 
  18 chr18_36807864     AKia    C    T        0      0        2 
  18 chr18_36807864     AOna    C    T        0      0        2 
  18 chr18_36807864     ASom    C    T        0      0        2 
  18 chr18_36807864     HCab    C    T        1      2        2 
  18 chr18_36807864     HPrz    C    T        1      2        2 
  18 chr18_36807864     ZBoe    C    T        0      0        2 
  18 chr18_36807864     ZGre    C    T        0      0        2 
  18 chr18_36807864     ZHar    C    T        0      0        2 
  18 chr18_36807864   Sample    C    T        0      0        2 
  18 chr18_36810838     AAsi    A    T        0      0        2 
  18 chr18_36810838     AKia    A    T        0      0        2 
  18 chr18_36810838     AOna    A    T        0      0        2 
  18 chr18_36810838     ASom    A    T      0.5      1        2 
  18 chr18_36810838     HCab    A    T        0      0        2 
  18 chr18_36810838     HPrz    A    T        0      0        2 
  18 chr18_36810838     ZBoe    A    T        0      0        2 
  18 chr18_36810838     ZGre    A    T        0      0        2 
  18 chr18_36810838     ZHar    A    T        0      0        2 
  18 chr18_36810838   Sample    A    T        0      0        2 
  18 chr18_36810937     AAsi    G    A        0      0        2 
  18 chr18_36810937     AKia    G    A        0      0        2 
  18 chr18_36810937     AOna    G    A        0      0        2 
  18 chr18_36810937     ASom    G    A        0      0        2 
  18 chr18_36810937     HCab    G    A        0      0        2 
  18 chr18_36810937     HPrz    G    A        0      0        2 
  18 chr18_36810937     ZBoe    G    A        0      0        2 
  18 chr18_36810937     ZGre    G    A        1      2        2 
  18 chr18_36810937     ZHar    G    A        0      0        2 
  18 chr18_36810937   Sample    G    A        0      0        2 
  18 chr18_36814898     AAsi    C    T        0      0        2 
  18 chr18_36814898     AKia    C    T        0      0        2 
  18 chr18_36814898     AOna    C    T        0      0        2 
  18 chr18_36814898     ASom    C    T        0      0        2 
  18 chr18_36814898     HCab    C    T        1      2        2 
  18 chr18_36814898     HPrz    C    T        1      2        2 
  18 chr18_36814898     ZBoe    C    T        0      0        2 
  18 chr18_36814898     ZGre    C    T        0      0        2 
  18 chr18_36814898     ZHar    C    T        0      0        2 
  18 chr18_36814898   Sample    C    T        0      0        2 
  18 chr18_36816265     AAsi    C    T        0      0        2 
  18 chr18_36816265     AKia    C    T        0      0        2 
  18 chr18_36816265     AOna    C    T        0      0        2 
  18 chr18_36816265     ASom    C    T        0      0        2 
  18 chr18_36816265     HCab    C    T        0      0        2 
  18 chr18_36816265     HPrz    C    T        0      0        2 
  18 chr18_36816265     ZBoe    C    T      0.5      1        2 
  18 chr18_36816265     ZGre    C    T        0      0        2 
  18 chr18_36816265     ZHar    C    T        0      0        2 
  18 chr18_36816265   Sample    C    T        0      0        2 
  18 chr18_36831433     AAsi    G    A      0.5      1        2 
  18 chr18_36831433     AKia    G    A        0      0        2 
  18 chr18_36831433     AOna    G    A        0      0        2 
  18 chr18_36831433     ASom    G    A        1      2        2 
  18 chr18_36831433     HCab    G    A        0      0        2 
  18 chr18_36831433     HPrz    G    A        0      0        2 
  18 chr18_36831433     ZBoe    G    A        0      0        2 
  18 chr18_36831433     ZGre    G    A        0      0        2 
  18 chr18_36831433     ZHar    G    A        0      0        2 
  18 chr18_36831433   Sample    G    A        0      0        2 
  18 chr18_36832089     AAsi    A    G        0      0        2 
  18 chr18_36832089     AKia    A    G        1      2        2 
  18 chr18_36832089     AOna    A    G      0.5      1        2 
  18 chr18_36832089     ASom    A    G        0      0        2 
  18 chr18_36832089     HCab    A    G        0      0        2 
  18 chr18_36832089     HPrz    A    G        0      0        2 
  18 chr18_36832089     ZBoe    A    G        0      0        2 
  18 chr18_36832089     ZGre    A    G        0      0        2 
  18 chr18_36832089     ZHar    A    G        0      0        2 
  18 chr18_36832089   Sample    A    G        0      0        2 
  18 chr18_36837709     AAsi    C    T        0      0        2 
  18 chr18_36837709     AKia    C    T        0      0        2 
  18 chr18_36837709     AOna    C    T        0      0        2 
  18 chr18_36837709     ASom    C    T        0      0        2 
  18 chr18_36837709     HCab    C    T      0.5      1        2 
  18 chr18_36837709     HPrz    C    T        0      0        2 
  18 chr18_36837709     ZBoe    C    T        0      0        2 
  18 chr18_36837709     ZGre    C    T        0      0        2 
  18 chr18_36837709     ZHar    C    T        0      0        2 
  18 chr18_36837709   Sample    C    T        0      0        2 
  18 chr18_36854071     AAsi    T    C        0      0        2 
  18 chr18_36854071     AKia    T    C        0      0        2 
  18 chr18_36854071     AOna    T    C        0      0        2 
  18 chr18_36854071     ASom    T    C        0      0        2 
  18 chr18_36854071     HCab    T    C        0      0        2 
  18 chr18_36854071     HPrz    T    C        0      0        2 
  18 chr18_36854071     ZBoe    T    C        0      0        2 
  18 chr18_36854071     ZGre    T    C        0      0        2 
  18 chr18_36854071     ZHar    T    C        1      2        2 
  18 chr18_36854071   Sample    T    C        0      0        2 
  18 chr18_36859833     AAsi    A    G        0      0        2 
  18 chr18_36859833     AKia    A    G        0      0        2 
  18 chr18_36859833     AOna    A    G        0      0        2 
  18 chr18_36859833     ASom    A    G        0      0        2 
  18 chr18_36859833     HCab    A    G        0      0        2 
  18 chr18_36859833     HPrz    A    G        0      0        2 
  18 chr18_36859833     ZBoe    A    G        0      0        2 
  18 chr18_36859833     ZGre    A    G        0      0        2 
  18 chr18_36859833     ZHar    A    G        1      2        2 
  18 chr18_36859833   Sample    A    G        0      0        2 
  18 chr18_36870099     AAsi    G    A        0      0        2 
  18 chr18_36870099     AKia    G    A        1      2        2 
  18 chr18_36870099     AOna    G    A        0      0        2 
  18 chr18_36870099     ASom    G    A        0      0        2 
  18 chr18_36870099     HCab    G    A        0      0        2 
  18 chr18_36870099     HPrz    G    A        0      0        2 
  18 chr18_36870099     ZBoe    G    A        0      0        2 
  18 chr18_36870099     ZGre    G    A        0      0        2 
  18 chr18_36870099     ZHar    G    A        0      0        2 
  18 chr18_36870099   Sample    G    A        0      0        2 
  18 chr18_36871148     AAsi    G    A        0      0        2 
  18 chr18_36871148     AKia    G    A        0      0        2 
  18 chr18_36871148     AOna    G    A      0.5      1        2 
  18 chr18_36871148     ASom    G    A        0      0        2 
  18 chr18_36871148     HCab    G    A        0      0        2 
  18 chr18_36871148     HPrz    G    A        0      0        2 
  18 chr18_36871148     ZBoe    G    A        0      0        2 
  18 chr18_36871148     ZGre    G    A        0      0        2 
  18 chr18_36871148     ZHar    G    A        0      0        2 
  18 chr18_36871148   Sample    G    A        0      0        2 
  18 chr18_36874378     AAsi    C    T        0      0        2 
  18 chr18_36874378     AKia    C    T        0      0        2 
  18 chr18_36874378     AOna    C    T        0      0        2 
  18 chr18_36874378     ASom    C    T        0      0        2 
  18 chr18_36874378     HCab    C    T      0.5      1        2 
  18 chr18_36874378     HPrz    C    T        0      0        2 
  18 chr18_36874378     ZBoe    C    T        0      0        2 
  18 chr18_36874378     ZGre    C    T        0      0        2 
  18 chr18_36874378     ZHar    C    T        0      0        2 
  18 chr18_36874378   Sample    C    T        0      0        2 
  18 chr18_36875958     AAsi    C    T        0      0        2 
  18 chr18_36875958     AKia    C    T        0      0        2 
  18 chr18_36875958     AOna    C    T        0      0        2 
  18 chr18_36875958     ASom    C    T        0      0        2 
  18 chr18_36875958     HCab    C    T      0.5      1        2 
  18 chr18_36875958     HPrz    C    T        0      0        2 
  18 chr18_36875958     ZBoe    C    T        0      0        2 
  18 chr18_36875958     ZGre    C    T        0      0        2 
  18 chr18_36875958     ZHar    C    T        0      0        2 
  18 chr18_36875958   Sample    C    T        0      0        2 
  18 chr18_36881740     AAsi    A    G        0      0        2 
  18 chr18_36881740     AKia    A    G        0      0        2 
  18 chr18_36881740     AOna    A    G        0      0        2 
  18 chr18_36881740     ASom    A    G        0      0        2 
  18 chr18_36881740     HCab    A    G        0      0        2 
  18 chr18_36881740     HPrz    A    G        0      0        2 
  18 chr18_36881740     ZBoe    A    G      0.5      1        2 
  18 chr18_36881740     ZGre    A    G        0      0        2 
  18 chr18_36881740     ZHar    A    G        0      0        2 
  18 chr18_36881740   Sample    A    G        0      0        2 
  18 chr18_36888419     AAsi    G    T        0      0        2 
  18 chr18_36888419     AKia    G    T        0      0        2 
  18 chr18_36888419     AOna    G    T        0      0        2 
  18 chr18_36888419     ASom    G    T        0      0        2 
  18 chr18_36888419     HCab    G    T        0      0        2 
  18 chr18_36888419     HPrz    G    T        0      0        2 
  18 chr18_36888419     ZBoe    G    T        0      0        2 
  18 chr18_36888419     ZGre    G    T        0      0        2 
  18 chr18_36888419     ZHar    G    T        1      2        2 
  18 chr18_36888419   Sample    G    T        0      0        2 
  18 chr18_36889895     AAsi    G    T        0      0        2 
  18 chr18_36889895     AKia    G    T        0      0        2 
  18 chr18_36889895     AOna    G    T        0      0        2 
  18 chr18_36889895     ASom    G    T        0      0        2 
  18 chr18_36889895     HCab    G    T        1      2        2 
  18 chr18_36889895     HPrz    G    T        1      2        2 
  18 chr18_36889895     ZBoe    G    T        0      0        2 
  18 chr18_36889895     ZGre    G    T        0      0        2 
  18 chr18_36889895     ZHar    G    T        0      0        2 
  18 chr18_36889895   Sample    G    T        0      0        2 
  18 chr18_36894969     AAsi    G    T        0      0        2 
  18 chr18_36894969     AKia    G    T        0      0        2 
  18 chr18_36894969     AOna    G    T        0      0        2 
  18 chr18_36894969     ASom    G    T        0      0        2 
  18 chr18_36894969     HCab    G    T        1      2        2 
  18 chr18_36894969     HPrz    G    T        1      2        2 
  18 chr18_36894969     ZBoe    G    T        0      0        2 
  18 chr18_36894969     ZGre    G    T        0      0        2 
  18 chr18_36894969     ZHar    G    T        0      0        2 
  18 chr18_36894969   Sample    G    T        0      0        2 
  18 chr18_36906185     AAsi    T    C        0      0        2 
  18 chr18_36906185     AKia    T    C        0      0        2 
  18 chr18_36906185     AOna    T    C        0      0        2 
  18 chr18_36906185     ASom    T    C        0      0        2 
  18 chr18_36906185     HCab    T    C        0      0        2 
  18 chr18_36906185     HPrz    T    C      0.5      1        2 
  18 chr18_36906185     ZBoe    T    C        0      0        2 
  18 chr18_36906185     ZGre    T    C        0      0        2 
  18 chr18_36906185     ZHar    T    C        0      0        2 
  18 chr18_36906185   Sample    T    C        0      0        2 
  18 chr18_36918611     AAsi    A    G        0      0        2 
  18 chr18_36918611     AKia    A    G        0      0        2 
  18 chr18_36918611     AOna    A    G      0.5      1        2 
  18 chr18_36918611     ASom    A    G        0      0        2 
  18 chr18_36918611     HCab    A    G        0      0        2 
  18 chr18_36918611     HPrz    A    G        0      0        2 
  18 chr18_36918611     ZBoe    A    G        0      0        2 
  18 chr18_36918611     ZGre    A    G        0      0        2 
  18 chr18_36918611     ZHar    A    G        0      0        2 
  18 chr18_36918611   Sample    A    G        0      0        2 
  18 chr18_36919493     AAsi    G    T        0      0        2 
  18 chr18_36919493     AKia    G    T        1      2        2 
  18 chr18_36919493     AOna    G    T        0      0        2 
  18 chr18_36919493     ASom    G    T        0      0        2 
  18 chr18_36919493     HCab    G    T        0      0        2 
  18 chr18_36919493     HPrz    G    T        0      0        2 
  18 chr18_36919493     ZBoe    G    T        0      0        2 
  18 chr18_36919493     ZGre    G    T        0      0        2 
  18 chr18_36919493     ZHar    G    T        0      0        2 
  18 chr18_36919493   Sample    G    T        0      0        2 
  18 chr18_36922189     AAsi    G    A        0      0        2 
  18 chr18_36922189     AKia    G    A        0      0        2 
  18 chr18_36922189     AOna    G    A        1      2        2 
  18 chr18_36922189     ASom    G    A        0      0        2 
  18 chr18_36922189     HCab    G    A        0      0        2 
  18 chr18_36922189     HPrz    G    A        0      0        2 
  18 chr18_36922189     ZBoe    G    A        0      0        2 
  18 chr18_36922189     ZGre    G    A        0      0        2 
  18 chr18_36922189     ZHar    G    A        0      0        2 
  18 chr18_36922189   Sample    G    A        0      0        2 
  18 chr18_36928751     AAsi    A    G        0      0        2 
  18 chr18_36928751     AKia    A    G        0      0        2 
  18 chr18_36928751     AOna    A    G      0.5      1        2 
  18 chr18_36928751     ASom    A    G        0      0        2 
  18 chr18_36928751     HCab    A    G        0      0        2 
  18 chr18_36928751     HPrz    A    G        0      0        2 
  18 chr18_36928751     ZBoe    A    G        0      0        2 
  18 chr18_36928751     ZGre    A    G        0      0        2 
  18 chr18_36928751     ZHar    A    G        0      0        2 
  18 chr18_36928751   Sample    A    G        0      0        2 
  18 chr18_36940631     AAsi    A    G        0      0        2 
  18 chr18_36940631     AKia    A    G        0      0        2 
  18 chr18_36940631     AOna    A    G        0      0        2 
  18 chr18_36940631     ASom    A    G        0      0        2 
  18 chr18_36940631     HCab    A    G        1      2        2 
  18 chr18_36940631     HPrz    A    G        1      2        2 
  18 chr18_36940631     ZBoe    A    G        0      0        2 
  18 chr18_36940631     ZGre    A    G        0      0        2 
  18 chr18_36940631     ZHar    A    G        1      2        2 
  18 chr18_36940631   Sample    A    G        0      0        2 
  18 chr18_36957247     AAsi    G    A        0      0        2 
  18 chr18_36957247     AKia    G    A        0      0        2 
  18 chr18_36957247     AOna    G    A        0      0        2 
  18 chr18_36957247     ASom    G    A        0      0        2 
  18 chr18_36957247     HCab    G    A        0      0        2 
  18 chr18_36957247     HPrz    G    A        0      0        2 
  18 chr18_36957247     ZBoe    G    A        0      0        2 
  18 chr18_36957247     ZGre    G    A        0      0        2 
  18 chr18_36957247     ZHar    G    A      0.5      1        2 
  18 chr18_36957247   Sample    G    A        0      0        2 
  18 chr18_36964859     AAsi    T    C        0      0        2 
  18 chr18_36964859     AKia    T    C        0      0        2 
  18 chr18_36964859     AOna    T    C        1      2        2 
  18 chr18_36964859     ASom    T    C        0      0        2 
  18 chr18_36964859     HCab    T    C        0      0        2 
  18 chr18_36964859     HPrz    T    C        0      0        2 
  18 chr18_36964859     ZBoe    T    C        1      2        2 
  18 chr18_36964859     ZGre    T    C        0      0        2 
  18 chr18_36964859     ZHar    T    C        0      0        2 
  18 chr18_36964859   Sample    T    C        0      0        2 
  18 chr18_36966943     AAsi    A    G        0      0        2 
  18 chr18_36966943     AKia    A    G        0      0        2 
  18 chr18_36966943     AOna    A    G        0      0        2 
  18 chr18_36966943     ASom    A    G        1      2        2 
  18 chr18_36966943     HCab    A    G        0      0        2 
  18 chr18_36966943     HPrz    A    G        0      0        2 
  18 chr18_36966943     ZBoe    A    G        0      0        2 
  18 chr18_36966943     ZGre    A    G        0      0        2 
  18 chr18_36966943     ZHar    A    G        0      0        2 
  18 chr18_36966943   Sample    A    G        0      0        2 
  18 chr18_36970743     AAsi    G    T        0      0        2 
  18 chr18_36970743     AKia    G    T        0      0        2 
  18 chr18_36970743     AOna    G    T        0      0        2 
  18 chr18_36970743     ASom    G    T        0      0        2 
  18 chr18_36970743     HCab    G    T        0      0        2 
  18 chr18_36970743     HPrz    G    T        0      0        2 
  18 chr18_36970743     ZBoe    G    T        0      0        2 
  18 chr18_36970743     ZGre    G    T        0      0        2 
  18 chr18_36970743     ZHar    G    T        1      2        2 
  18 chr18_36970743   Sample    G    T        0      0        2 
  18 chr18_36971876     AAsi    A    G        0      0        2 
  18 chr18_36971876     AKia    A    G        0      0        2 
  18 chr18_36971876     AOna    A    G        0      0        2 
  18 chr18_36971876     ASom    A    G        1      2        2 
  18 chr18_36971876     HCab    A    G        0      0        2 
  18 chr18_36971876     HPrz    A    G        0      0        2 
  18 chr18_36971876     ZBoe    A    G        0      0        2 
  18 chr18_36971876     ZGre    A    G        0      0        2 
  18 chr18_36971876     ZHar    A    G        0      0        2 
  18 chr18_36971876   Sample    A    G        0      0        2 
  18 chr18_36972617     AAsi    A    T        0      0        2 
  18 chr18_36972617     AKia    A    T        0      0        2 
  18 chr18_36972617     AOna    A    T        0      0        2 
  18 chr18_36972617     ASom    A    T        0      0        2 
  18 chr18_36972617     HCab    A    T      0.5      1        2 
  18 chr18_36972617     HPrz    A    T      0.5      1        2 
  18 chr18_36972617     ZBoe    A    T        0      0        2 
  18 chr18_36972617     ZGre    A    T        0      0        2 
  18 chr18_36972617     ZHar    A    T        0      0        2 
  18 chr18_36972617   Sample    A    T        0      0        2 
  18 chr18_36974429     AAsi    T    C        0      0        2 
  18 chr18_36974429     AKia    T    C      0.5      1        2 
  18 chr18_36974429     AOna    T    C        0      0        2 
  18 chr18_36974429     ASom    T    C        0      0        2 
  18 chr18_36974429     HCab    T    C        0      0        2 
  18 chr18_36974429     HPrz    T    C        0      0        2 
  18 chr18_36974429     ZBoe    T    C        0      0        2 
  18 chr18_36974429     ZGre    T    C        0      0        2 
  18 chr18_36974429     ZHar    T    C        0      0        2 
  18 chr18_36974429   Sample    T    C        0      0        2 
  18 chr18_36975970     AAsi    T    C        0      0        2 
  18 chr18_36975970     AKia    T    C        0      0        2 
  18 chr18_36975970     AOna    T    C        0      0        2 
  18 chr18_36975970     ASom    T    C        0      0        2 
  18 chr18_36975970     HCab    T    C      0.5      1        2 
  18 chr18_36975970     HPrz    T    C        1      2        2 
  18 chr18_36975970     ZBoe    T    C        0      0        2 
  18 chr18_36975970     ZGre    T    C        0      0        2 
  18 chr18_36975970     ZHar    T    C        0      0        2 
  18 chr18_36975970   Sample    T    C        0      0        2 
  18 chr18_36992976     AAsi    T    C        0      0        2 
  18 chr18_36992976     AKia    T    C        0      0        2 
  18 chr18_36992976     AOna    T    C        0      0        2 
  18 chr18_36992976     ASom    T    C        0      0        2 
  18 chr18_36992976     HCab    T    C        0      0        2 
  18 chr18_36992976     HPrz    T    C        0      0        2 
  18 chr18_36992976     ZBoe    T    C      0.5      1        2 
  18 chr18_36992976     ZGre    T    C        0      0        2 
  18 chr18_36992976     ZHar    T    C        0      0        2 
  18 chr18_36992976   Sample    T    C        0      0        2 
  18 chr18_36994357     AAsi    T    C        0      0        2 
  18 chr18_36994357     AKia    T    C        0      0        2 
  18 chr18_36994357     AOna    T    C        0      0        2 
  18 chr18_36994357     ASom    T    C        0      0        2 
  18 chr18_36994357     HCab    T    C        1      2        2 
  18 chr18_36994357     HPrz    T    C        1      2        2 
  18 chr18_36994357     ZBoe    T    C        0      0        2 
  18 chr18_36994357     ZGre    T    C        0      0        2 
  18 chr18_36994357     ZHar    T    C        0      0        2 
  18 chr18_36994357   Sample    T    C        0      0        2 
  18 chr18_37002683     AAsi    G    A        0      0        2 
  18 chr18_37002683     AKia    G    A        0      0        2 
  18 chr18_37002683     AOna    G    A      0.5      1        2 
  18 chr18_37002683     ASom    G    A        0      0        2 
  18 chr18_37002683     HCab    G    A        0      0        2 
  18 chr18_37002683     HPrz    G    A        0      0        2 
  18 chr18_37002683     ZBoe    G    A        0      0        2 
  18 chr18_37002683     ZGre    G    A        0      0        2 
  18 chr18_37002683     ZHar    G    A        0      0        2 
  18 chr18_37002683   Sample    G    A        0      0        2 
  18 chr18_37005694     AAsi    T    C        0      0        2 
  18 chr18_37005694     AKia    T    C        0      0        2 
  18 chr18_37005694     AOna    T    C        0      0        2 
  18 chr18_37005694     ASom    T    C        0      0        2 
  18 chr18_37005694     HCab    T    C        0      0        2 
  18 chr18_37005694     HPrz    T    C        0      0        2 
  18 chr18_37005694     ZBoe    T    C        1      2        2 
  18 chr18_37005694     ZGre    T    C        0      0        2 
  18 chr18_37005694     ZHar    T    C        0      0        2 
  18 chr18_37005694   Sample    T    C        0      0        2 
  18 chr18_37009378     AAsi    T    G        0      0        2 
  18 chr18_37009378     AKia    T    G        1      2        2 
  18 chr18_37009378     AOna    T    G        0      0        2 
  18 chr18_37009378     ASom    T    G        0      0        2 
  18 chr18_37009378     HCab    T    G        0      0        2 
  18 chr18_37009378     HPrz    T    G        0      0        2 
  18 chr18_37009378     ZBoe    T    G        0      0        2 
  18 chr18_37009378     ZGre    T    G        0      0        2 
  18 chr18_37009378     ZHar    T    G        0      0        2 
  18 chr18_37009378   Sample    T    G        0      0        2 
  18 chr18_37009859     AAsi    A    G        0      0        2 
  18 chr18_37009859     AKia    A    G        0      0        2 
  18 chr18_37009859     AOna    A    G        0      0        2 
  18 chr18_37009859     ASom    A    G        1      2        2 
  18 chr18_37009859     HCab    A    G        0      0        2 
  18 chr18_37009859     HPrz    A    G        0      0        2 
  18 chr18_37009859     ZBoe    A    G        0      0        2 
  18 chr18_37009859     ZGre    A    G        0      0        2 
  18 chr18_37009859     ZHar    A    G        0      0        2 
  18 chr18_37009859   Sample    A    G        0      0        2 
  18 chr18_37022895     AAsi    C    A        0      0        2 
  18 chr18_37022895     AKia    C    A        0      0        2 
  18 chr18_37022895     AOna    C    A        0      0        2 
  18 chr18_37022895     ASom    C    A        0      0        2 
  18 chr18_37022895     HCab    C    A        1      2        2 
  18 chr18_37022895     HPrz    C    A        1      2        2 
  18 chr18_37022895     ZBoe    C    A        0      0        2 
  18 chr18_37022895     ZGre    C    A        0      0        2 
  18 chr18_37022895     ZHar    C    A        0      0        2 
  18 chr18_37022895   Sample    C    A        0      0        2 
  18 chr18_37025133     AAsi    G    A        0      0        2 
  18 chr18_37025133     AKia    G    A        0      0        2 
  18 chr18_37025133     AOna    G    A        0      0        2 
  18 chr18_37025133     ASom    G    A        0      0        2 
  18 chr18_37025133     HCab    G    A        0      0        2 
  18 chr18_37025133     HPrz    G    A        0      0        2 
  18 chr18_37025133     ZBoe    G    A        0      0        2 
  18 chr18_37025133     ZGre    G    A      0.5      1        2 
  18 chr18_37025133     ZHar    G    A        0      0        2 
  18 chr18_37025133   Sample    G    A        0      0        2 
  18 chr18_37029077     AAsi    C    A        0      0        2 
  18 chr18_37029077     AKia    C    A        0      0        2 
  18 chr18_37029077     AOna    C    A        0      0        2 
  18 chr18_37029077     ASom    C    A        0      0        2 
  18 chr18_37029077     HCab    C    A        0      0        2 
  18 chr18_37029077     HPrz    C    A      0.5      1        2 
  18 chr18_37029077     ZBoe    C    A        0      0        2 
  18 chr18_37029077     ZGre    C    A        0      0        2 
  18 chr18_37029077     ZHar    C    A        0      0        2 
  18 chr18_37029077   Sample    C    A        0      0        2 
  18 chr18_37030157     AAsi    C    T        0      0        2 
  18 chr18_37030157     AKia    C    T        0      0        2 
  18 chr18_37030157     AOna    C    T        0      0        2 
  18 chr18_37030157     ASom    C    T        0      0        2 
  18 chr18_37030157     HCab    C    T        1      2        2 
  18 chr18_37030157     HPrz    C    T        1      2        2 
  18 chr18_37030157     ZBoe    C    T        0      0        2 
  18 chr18_37030157     ZGre    C    T        0      0        2 
  18 chr18_37030157     ZHar    C    T        0      0        2 
  18 chr18_37030157   Sample    C    T        0      0        2 
  18 chr18_37035755     AAsi    A    G        0      0        2 
  18 chr18_37035755     AKia    A    G        0      0        2 
  18 chr18_37035755     AOna    A    G        0      0        2 
  18 chr18_37035755     ASom    A    G        0      0        2 
  18 chr18_37035755     HCab    A    G        0      0        2 
  18 chr18_37035755     HPrz    A    G        0      0        2 
  18 chr18_37035755     ZBoe    A    G        0      0        2 
  18 chr18_37035755     ZGre    A    G      0.5      1        2 
  18 chr18_37035755     ZHar    A    G        0      0        2 
  18 chr18_37035755   Sample    A    G        0      0        2 
  18 chr18_37060885     AAsi    C    T        1      2        2 
  18 chr18_37060885     AKia    C    T        0      0        2 
  18 chr18_37060885     AOna    C    T        0      0        2 
  18 chr18_37060885     ASom    C    T        1      2        2 
  18 chr18_37060885     HCab    C    T        0      0        2 
  18 chr18_37060885     HPrz    C    T        0      0        2 
  18 chr18_37060885     ZBoe    C    T        0      0        2 
  18 chr18_37060885     ZGre    C    T        0      0        2 
  18 chr18_37060885     ZHar    C    T        0      0        2 
  18 chr18_37060885   Sample    C    T        1      2        2 
  18 chr18_37073100     AAsi    A    G        0      0        2 
  18 chr18_37073100     AKia    A    G        0      0        2 
  18 chr18_37073100     AOna    A    G        0      0        2 
  18 chr18_37073100     ASom    A    G        0      0        2 
  18 chr18_37073100     HCab    A    G        0      0        2 
  18 chr18_37073100     HPrz    A    G        0      0        2 
  18 chr18_37073100     ZBoe    A    G        0      0        2 
  18 chr18_37073100     ZGre    A    G        0      0        2 
  18 chr18_37073100     ZHar    A    G        1      2        2 
  18 chr18_37073100   Sample    A    G        0      0        2 
  18 chr18_37073659     AAsi    A    G        0      0        2 
  18 chr18_37073659     AKia    A    G        0      0        2 
  18 chr18_37073659     AOna    A    G        0      0        2 
  18 chr18_37073659     ASom    A    G      0.5      1        2 
  18 chr18_37073659     HCab    A    G        0      0        2 
  18 chr18_37073659     HPrz    A    G        0      0        2 
  18 chr18_37073659     ZBoe    A    G        0      0        2 
  18 chr18_37073659     ZGre    A    G        0      0        2 
  18 chr18_37073659     ZHar    A    G        0      0        2 
  18 chr18_37073659   Sample    A    G        0      0        2 
  18 chr18_37085411     AAsi    G    C        0      0        2 
  18 chr18_37085411     AKia    G    C        0      0        2 
  18 chr18_37085411     AOna    G    C        0      0        2 
  18 chr18_37085411     ASom    G    C        0      0        2 
  18 chr18_37085411     HCab    G    C        0      0        2 
  18 chr18_37085411     HPrz    G    C        0      0        2 
  18 chr18_37085411     ZBoe    G    C        0      0        2 
  18 chr18_37085411     ZGre    G    C      0.5      1        2 
  18 chr18_37085411     ZHar    G    C        0      0        2 
  18 chr18_37085411   Sample    G    C        0      0        2 
  18 chr18_37085424     AAsi    A    G        0      0        2 
  18 chr18_37085424     AKia    A    G        0      0        2 
  18 chr18_37085424     AOna    A    G        0      0        2 
  18 chr18_37085424     ASom    A    G        0      0        2 
  18 chr18_37085424     HCab    A    G        1      2        2 
  18 chr18_37085424     HPrz    A    G        1      2        2 
  18 chr18_37085424     ZBoe    A    G        0      0        2 
  18 chr18_37085424     ZGre    A    G        0      0        2 
  18 chr18_37085424     ZHar    A    G        0      0        2 
  18 chr18_37085424   Sample    A    G        0      0        2 
  18 chr18_37085433     AAsi    G    C        0      0        2 
  18 chr18_37085433     AKia    G    C        0      0        2 
  18 chr18_37085433     AOna    G    C        0      0        2 
  18 chr18_37085433     ASom    G    C        0      0        2 
  18 chr18_37085433     HCab    G    C        0      0        2 
  18 chr18_37085433     HPrz    G    C        0      0        2 
  18 chr18_37085433     ZBoe    G    C        0      0        2 
  18 chr18_37085433     ZGre    G    C        0      0        2 
  18 chr18_37085433     ZHar    G    C        1      2        2 
  18 chr18_37085433   Sample    G    C        0      0        2 
  18 chr18_37087763     AAsi    T    C        0      0        2 
  18 chr18_37087763     AKia    T    C        0      0        2 
  18 chr18_37087763     AOna    T    C        0      0        2 
  18 chr18_37087763     ASom    T    C        0      0        2 
  18 chr18_37087763     HCab    T    C        1      2        2 
  18 chr18_37087763     HPrz    T    C        1      2        2 
  18 chr18_37087763     ZBoe    T    C        0      0        2 
  18 chr18_37087763     ZGre    T    C        0      0        2 
  18 chr18_37087763     ZHar    T    C        0      0        2 
  18 chr18_37087763   Sample    T    C        0      0        2 
  18 chr18_37095673     AAsi    G    C        0      0        2 
  18 chr18_37095673     AKia    G    C        0      0        2 
  18 chr18_37095673     AOna    G    C      0.5      1        2 
  18 chr18_37095673     ASom    G    C        0      0        2 
  18 chr18_37095673     HCab    G    C        0      0        2 
  18 chr18_37095673     HPrz    G    C        0      0        2 
  18 chr18_37095673     ZBoe    G    C        0      0        2 
  18 chr18_37095673     ZGre    G    C        0      0        2 
  18 chr18_37095673     ZHar    G    C        0      0        2 
  18 chr18_37095673   Sample    G    C        0      0        2 
  18 chr18_37101931     AAsi    T    C        0      0        2 
  18 chr18_37101931     AKia    T    C        0      0        2 
  18 chr18_37101931     AOna    T    C        0      0        2 
  18 chr18_37101931     ASom    T    C        0      0        2 
  18 chr18_37101931     HCab    T    C        1      2        2 
  18 chr18_37101931     HPrz    T    C        1      2        2 
  18 chr18_37101931     ZBoe    T    C        0      0        2 
  18 chr18_37101931     ZGre    T    C        0      0        2 
  18 chr18_37101931     ZHar    T    C        0      0        2 
  18 chr18_37101931   Sample    T    C        0      0        2 
  18 chr18_37108698     AAsi    T    C        0      0        2 
  18 chr18_37108698     AKia    T    C        0      0        2 
  18 chr18_37108698     AOna    T    C      0.5      1        2 
  18 chr18_37108698     ASom    T    C        0      0        2 
  18 chr18_37108698     HCab    T    C        0      0        2 
  18 chr18_37108698     HPrz    T    C        0      0        2 
  18 chr18_37108698     ZBoe    T    C        0      0        2 
  18 chr18_37108698     ZGre    T    C        0      0        2 
  18 chr18_37108698     ZHar    T    C        0      0        2 
  18 chr18_37108698   Sample    T    C        0      0        2 
  18 chr18_37110005     AAsi    A    G        0      0        2 
  18 chr18_37110005     AKia    A    G        0      0        2 
  18 chr18_37110005     AOna    A    G        0      0        2 
  18 chr18_37110005     ASom    A    G        0      0        2 
  18 chr18_37110005     HCab    A    G        0      0        2 
  18 chr18_37110005     HPrz    A    G        0      0        2 
  18 chr18_37110005     ZBoe    A    G      0.5      1        2 
  18 chr18_37110005     ZGre    A    G        0      0        2 
  18 chr18_37110005     ZHar    A    G        0      0        2 
  18 chr18_37110005   Sample    A    G        0      0        2 
  18 chr18_37114366     AAsi    G    A        0      0        2 
  18 chr18_37114366     AKia    G    A        0      0        2 
  18 chr18_37114366     AOna    G    A        0      0        2 
  18 chr18_37114366     ASom    G    A        0      0        2 
  18 chr18_37114366     HCab    G    A        1      2        2 
  18 chr18_37114366     HPrz    G    A        1      2        2 
  18 chr18_37114366     ZBoe    G    A        0      0        2 
  18 chr18_37114366     ZGre    G    A        0      0        2 
  18 chr18_37114366     ZHar    G    A        0      0        2 
  18 chr18_37114366   Sample    G    A        0      0        2 
  18 chr18_37117699     AAsi    G    A        0      0        2 
  18 chr18_37117699     AKia    G    A        0      0        2 
  18 chr18_37117699     AOna    G    A        0      0        2 
  18 chr18_37117699     ASom    G    A        0      0        2 
  18 chr18_37117699     HCab    G    A        0      0        2 
  18 chr18_37117699     HPrz    G    A        0      0        2 
  18 chr18_37117699     ZBoe    G    A        0      0        2 
  18 chr18_37117699     ZGre    G    A        0      0        2 
  18 chr18_37117699     ZHar    G    A        1      2        2 
  18 chr18_37117699   Sample    G    A        0      0        2 
  18 chr18_37120674     AAsi    C    G        0      0        2 
  18 chr18_37120674     AKia    C    G        0      0        2 
  18 chr18_37120674     AOna    C    G        0      0        2 
  18 chr18_37120674     ASom    C    G        0      0        2 
  18 chr18_37120674     HCab    C    G        1      2        2 
  18 chr18_37120674     HPrz    C    G      0.5      1        2 
  18 chr18_37120674     ZBoe    C    G        0      0        2 
  18 chr18_37120674     ZGre    C    G        0      0        2 
  18 chr18_37120674     ZHar    C    G        0      0        2 
  18 chr18_37120674   Sample    C    G        0      0        2 
  18 chr18_37121314     AAsi    T    C        0      0        2 
  18 chr18_37121314     AKia    T    C        1      2        2 
  18 chr18_37121314     AOna    T    C        1      2        2 
  18 chr18_37121314     ASom    T    C        0      0        2 
  18 chr18_37121314     HCab    T    C        0      0        2 
  18 chr18_37121314     HPrz    T    C        0      0        2 
  18 chr18_37121314     ZBoe    T    C        0      0        2 
  18 chr18_37121314     ZGre    T    C        0      0        2 
  18 chr18_37121314     ZHar    T    C        0      0        2 
  18 chr18_37121314   Sample    T    C        0      0        2 
  18 chr18_37123108     AAsi    C    T        0      0        2 
  18 chr18_37123108     AKia    C    T        0      0        2 
  18 chr18_37123108     AOna    C    T        0      0        2 
  18 chr18_37123108     ASom    C    T        0      0        2 
  18 chr18_37123108     HCab    C    T        1      2        2 
  18 chr18_37123108     HPrz    C    T        1      2        2 
  18 chr18_37123108     ZBoe    C    T        0      0        2 
  18 chr18_37123108     ZGre    C    T        0      0        2 
  18 chr18_37123108     ZHar    C    T        0      0        2 
  18 chr18_37123108   Sample    C    T        0      0        2 
  18 chr18_37128168     AAsi    C    T        0      0        2 
  18 chr18_37128168     AKia    C    T        0      0        2 
  18 chr18_37128168     AOna    C    T        1      2        2 
  18 chr18_37128168     ASom    C    T        0      0        2 
  18 chr18_37128168     HCab    C    T        0      0        2 
  18 chr18_37128168     HPrz    C    T        0      0        2 
  18 chr18_37128168     ZBoe    C    T        0      0        2 
  18 chr18_37128168     ZGre    C    T        0      0        2 
  18 chr18_37128168     ZHar    C    T        0      0        2 
  18 chr18_37128168   Sample    C    T        0      0        2 
  18 chr18_37132723     AAsi    C    T        0      0        2 
  18 chr18_37132723     AKia    C    T        1      2        2 
  18 chr18_37132723     AOna    C    T        1      2        2 
  18 chr18_37132723     ASom    C    T        0      0        2 
  18 chr18_37132723     HCab    C    T        1      2        2 
  18 chr18_37132723     HPrz    C    T        1      2        2 
  18 chr18_37132723     ZBoe    C    T        0      0        2 
  18 chr18_37132723     ZGre    C    T        0      0        2 
  18 chr18_37132723     ZHar    C    T        0      0        2 
  18 chr18_37132723   Sample    C    T        0      0        2 
  18 chr18_37177932     AAsi    T    C        0      0        2 
  18 chr18_37177932     AKia    T    C        0      0        2 
  18 chr18_37177932     AOna    T    C        0      0        2 
  18 chr18_37177932     ASom    T    C        0      0        2 
  18 chr18_37177932     HCab    T    C        0      0        2 
  18 chr18_37177932     HPrz    T    C        0      0        2 
  18 chr18_37177932     ZBoe    T    C        0      0        2 
  18 chr18_37177932     ZGre    T    C        0      0        2 
  18 chr18_37177932     ZHar    T    C        1      2        2 
  18 chr18_37177932   Sample    T    C        0      0        2 
  18 chr18_37179274     AAsi    T    C        0      0        2 
  18 chr18_37179274     AKia    T    C        1      2        2 
  18 chr18_37179274     AOna    T    C        0      0        2 
  18 chr18_37179274     ASom    T    C        0      0        2 
  18 chr18_37179274     HCab    T    C        0      0        2 
  18 chr18_37179274     HPrz    T    C        0      0        2 
  18 chr18_37179274     ZBoe    T    C        0      0        2 
  18 chr18_37179274     ZGre    T    C        0      0        2 
  18 chr18_37179274     ZHar    T    C        0      0        2 
  18 chr18_37179274   Sample    T    C        0      0        2 
  18 chr18_37186468     AAsi    G    A        0      0        2 
  18 chr18_37186468     AKia    G    A        0      0        2 
  18 chr18_37186468     AOna    G    A        0      0        2 
  18 chr18_37186468     ASom    G    A        0      0        2 
  18 chr18_37186468     HCab    G    A        0      0        2 
  18 chr18_37186468     HPrz    G    A      0.5      1        2 
  18 chr18_37186468     ZBoe    G    A        0      0        2 
  18 chr18_37186468     ZGre    G    A        0      0        2 
  18 chr18_37186468     ZHar    G    A        0      0        2 
  18 chr18_37186468   Sample    G    A        0      0        2 
  18 chr18_37186669     AAsi    C    G        0      0        2 
  18 chr18_37186669     AKia    C    G        0      0        2 
  18 chr18_37186669     AOna    C    G        0      0        2 
  18 chr18_37186669     ASom    C    G        0      0        2 
  18 chr18_37186669     HCab    C    G        1      2        2 
  18 chr18_37186669     HPrz    C    G        1      2        2 
  18 chr18_37186669     ZBoe    C    G        0      0        2 
  18 chr18_37186669     ZGre    C    G        0      0        2 
  18 chr18_37186669     ZHar    C    G        0      0        2 
  18 chr18_37186669   Sample    C    G        0      0        2 
  18 chr18_37190152     AAsi    C    G        0      0        2 
  18 chr18_37190152     AKia    C    G        0      0        2 
  18 chr18_37190152     AOna    C    G        0      0        2 
  18 chr18_37190152     ASom    C    G        0      0        2 
  18 chr18_37190152     HCab    C    G        0      0        2 
  18 chr18_37190152     HPrz    C    G        0      0        2 
  18 chr18_37190152     ZBoe    C    G        1      2        2 
  18 chr18_37190152     ZGre    C    G        1      2        2 
  18 chr18_37190152     ZHar    C    G        0      0        2 
  18 chr18_37190152   Sample    C    G        0      0        2 
  18 chr18_37206914     AAsi    A    C        0      0        2 
  18 chr18_37206914     AKia    A    C      0.5      1        2 
  18 chr18_37206914     AOna    A    C        0      0        2 
  18 chr18_37206914     ASom    A    C        0      0        2 
  18 chr18_37206914     HCab    A    C        0      0        2 
  18 chr18_37206914     HPrz    A    C        0      0        2 
  18 chr18_37206914     ZBoe    A    C        0      0        2 
  18 chr18_37206914     ZGre    A    C        0      0        2 
  18 chr18_37206914     ZHar    A    C        0      0        2 
  18 chr18_37206914   Sample    A    C        0      0        2 
  18 chr18_37214106     AAsi    T    A        0      0        2 
  18 chr18_37214106     AKia    T    A        0      0        2 
  18 chr18_37214106     AOna    T    A        0      0        2 
  18 chr18_37214106     ASom    T    A        0      0        2 
  18 chr18_37214106     HCab    T    A        1      2        2 
  18 chr18_37214106     HPrz    T    A        1      2        2 
  18 chr18_37214106     ZBoe    T    A        0      0        2 
  18 chr18_37214106     ZGre    T    A        0      0        2 
  18 chr18_37214106     ZHar    T    A        0      0        2 
  18 chr18_37214106   Sample    T    A        0      0        2 
  18 chr18_37217466     AAsi    A    G        0      0        2 
  18 chr18_37217466     AKia    A    G        0      0        2 
  18 chr18_37217466     AOna    A    G        1      2        2 
  18 chr18_37217466     ASom    A    G        0      0        2 
  18 chr18_37217466     HCab    A    G        0      0        2 
  18 chr18_37217466     HPrz    A    G        0      0        2 
  18 chr18_37217466     ZBoe    A    G        0      0        2 
  18 chr18_37217466     ZGre    A    G        0      0        2 
  18 chr18_37217466     ZHar    A    G        0      0        2 
  18 chr18_37217466   Sample    A    G        0      0        2 
  18 chr18_37222169     AAsi    T    C        0      0        2 
  18 chr18_37222169     AKia    T    C        0      0        2 
  18 chr18_37222169     AOna    T    C        0      0        2 
  18 chr18_37222169     ASom    T    C        0      0        2 
  18 chr18_37222169     HCab    T    C        0      0        2 
  18 chr18_37222169     HPrz    T    C        0      0        2 
  18 chr18_37222169     ZBoe    T    C        1      2        2 
  18 chr18_37222169     ZGre    T    C        0      0        2 
  18 chr18_37222169     ZHar    T    C        0      0        2 
  18 chr18_37222169   Sample    T    C        0      0        2 
  18 chr18_37238881     AAsi    T    G        0      0        2 
  18 chr18_37238881     AKia    T    G        0      0        2 
  18 chr18_37238881     AOna    T    G        1      2        2 
  18 chr18_37238881     ASom    T    G        0      0        2 
  18 chr18_37238881     HCab    T    G        0      0        2 
  18 chr18_37238881     HPrz    T    G        0      0        2 
  18 chr18_37238881     ZBoe    T    G        0      0        2 
  18 chr18_37238881     ZGre    T    G        0      0        2 
  18 chr18_37238881     ZHar    T    G        0      0        2 
  18 chr18_37238881   Sample    T    G        0      0        2 
  18 chr18_37250466     AAsi    T    C        0      0        2 
  18 chr18_37250466     AKia    T    C        0      0        2 
  18 chr18_37250466     AOna    T    C        0      0        2 
  18 chr18_37250466     ASom    T    C        0      0        2 
  18 chr18_37250466     HCab    T    C        0      0        2 
  18 chr18_37250466     HPrz    T    C        0      0        2 
  18 chr18_37250466     ZBoe    T    C        0      0        2 
  18 chr18_37250466     ZGre    T    C      0.5      1        2 
  18 chr18_37250466     ZHar    T    C        0      0        2 
  18 chr18_37250466   Sample    T    C        0      0        2 
  18 chr18_37251308     AAsi    T    C        1      2        2 
  18 chr18_37251308     AKia    T    C        0      0        2 
  18 chr18_37251308     AOna    T    C        0      0        2 
  18 chr18_37251308     ASom    T    C        0      0        2 
  18 chr18_37251308     HCab    T    C        1      2        2 
  18 chr18_37251308     HPrz    T    C        1      2        2 
  18 chr18_37251308     ZBoe    T    C        0      0        2 
  18 chr18_37251308     ZGre    T    C        0      0        2 
  18 chr18_37251308     ZHar    T    C        0      0        2 
  18 chr18_37251308   Sample    T    C        1      2        2 
  18 chr18_37260778     AAsi    G    A        0      0        2 
  18 chr18_37260778     AKia    G    A        0      0        2 
  18 chr18_37260778     AOna    G    A        0      0        2 
  18 chr18_37260778     ASom    G    A        0      0        2 
  18 chr18_37260778     HCab    G    A        0      0        2 
  18 chr18_37260778     HPrz    G    A      0.5      1        2 
  18 chr18_37260778     ZBoe    G    A        0      0        2 
  18 chr18_37260778     ZGre    G    A        0      0        2 
  18 chr18_37260778     ZHar    G    A        0      0        2 
  18 chr18_37260778   Sample    G    A        0      0        2 
  18 chr18_37261143     AAsi    T    C      0.5      1        2 
  18 chr18_37261143     AKia    T    C        0      0        2 
  18 chr18_37261143     AOna    T    C        0      0        2 
  18 chr18_37261143     ASom    T    C        0      0        2 
  18 chr18_37261143     HCab    T    C        0      0        2 
  18 chr18_37261143     HPrz    T    C        0      0        2 
  18 chr18_37261143     ZBoe    T    C        0      0        2 
  18 chr18_37261143     ZGre    T    C        0      0        2 
  18 chr18_37261143     ZHar    T    C        0      0        2 
  18 chr18_37261143   Sample    T    C        0      0        2 
  18 chr18_37263559     AAsi    T    C        0      0        2 
  18 chr18_37263559     AKia    T    C        0      0        2 
  18 chr18_37263559     AOna    T    C        0      0        2 
  18 chr18_37263559     ASom    T    C        0      0        2 
  18 chr18_37263559     HCab    T    C        1      2        2 
  18 chr18_37263559     HPrz    T    C        1      2        2 
  18 chr18_37263559     ZBoe    T    C        0      0        2 
  18 chr18_37263559     ZGre    T    C        0      0        2 
  18 chr18_37263559     ZHar    T    C        0      0        2 
  18 chr18_37263559   Sample    T    C        0      0        2 
  18 chr18_37264945     AAsi    A    G        0      0        2 
  18 chr18_37264945     AKia    A    G        0      0        2 
  18 chr18_37264945     AOna    A    G        0      0        2 
  18 chr18_37264945     ASom    A    G        0      0        2 
  18 chr18_37264945     HCab    A    G        0      0        2 
  18 chr18_37264945     HPrz    A    G        0      0        2 
  18 chr18_37264945     ZBoe    A    G        0      0        2 
  18 chr18_37264945     ZGre    A    G        0      0        2 
  18 chr18_37264945     ZHar    A    G        1      2        2 
  18 chr18_37264945   Sample    A    G        0      0        2 
  18 chr18_37270828     AAsi    A    G        0      0        2 
  18 chr18_37270828     AKia    A    G        0      0        2 
  18 chr18_37270828     AOna    A    G        0      0        2 
  18 chr18_37270828     ASom    A    G        0      0        2 
  18 chr18_37270828     HCab    A    G        1      2        2 
  18 chr18_37270828     HPrz    A    G        1      2        2 
  18 chr18_37270828     ZBoe    A    G        0      0        2 
  18 chr18_37270828     ZGre    A    G        0      0        2 
  18 chr18_37270828     ZHar    A    G        0      0        2 
  18 chr18_37270828   Sample    A    G        0      0        2 
  18 chr18_37274941     AAsi    C    T        0      0        2 
  18 chr18_37274941     AKia    C    T      0.5      1        2 
  18 chr18_37274941     AOna    C    T        1      2        2 
  18 chr18_37274941     ASom    C    T        0      0        2 
  18 chr18_37274941     HCab    C    T        0      0        2 
  18 chr18_37274941     HPrz    C    T        0      0        2 
  18 chr18_37274941     ZBoe    C    T        0      0        2 
  18 chr18_37274941     ZGre    C    T        0      0        2 
  18 chr18_37274941     ZHar    C    T        0      0        2 
  18 chr18_37274941   Sample    C    T        0      0        2 
  18 chr18_37280138     AAsi    G    A        0      0        2 
  18 chr18_37280138     AKia    G    A        0      0        2 
  18 chr18_37280138     AOna    G    A        0      0        2 
  18 chr18_37280138     ASom    G    A        0      0        2 
  18 chr18_37280138     HCab    G    A        1      2        2 
  18 chr18_37280138     HPrz    G    A        1      2        2 
  18 chr18_37280138     ZBoe    G    A        0      0        2 
  18 chr18_37280138     ZGre    G    A        0      0        2 
  18 chr18_37280138     ZHar    G    A        0      0        2 
  18 chr18_37280138   Sample    G    A        0      0        2 
  18 chr18_37282070     AAsi    A    C        0      0        2 
  18 chr18_37282070     AKia    A    C        0      0        2 
  18 chr18_37282070     AOna    A    C        0      0        2 
  18 chr18_37282070     ASom    A    C        0      0        2 
  18 chr18_37282070     HCab    A    C        0      0        2 
  18 chr18_37282070     HPrz    A    C        0      0        2 
  18 chr18_37282070     ZBoe    A    C      0.5      1        2 
  18 chr18_37282070     ZGre    A    C        0      0        2 
  18 chr18_37282070     ZHar    A    C        0      0        2 
  18 chr18_37282070   Sample    A    C        0      0        2 
  18 chr18_37282378     AAsi    T    C        0      0        2 
  18 chr18_37282378     AKia    T    C        0      0        2 
  18 chr18_37282378     AOna    T    C        0      0        2 
  18 chr18_37282378     ASom    T    C        0      0        2 
  18 chr18_37282378     HCab    T    C        0      0        2 
  18 chr18_37282378     HPrz    T    C        0      0        2 
  18 chr18_37282378     ZBoe    T    C      0.5      1        2 
  18 chr18_37282378     ZGre    T    C        0      0        2 
  18 chr18_37282378     ZHar    T    C        0      0        2 
  18 chr18_37282378   Sample    T    C        0      0        2 
  18 chr18_37284320     AAsi    T    G        0      0        2 
  18 chr18_37284320     AKia    T    G        0      0        2 
  18 chr18_37284320     AOna    T    G        0      0        2 
  18 chr18_37284320     ASom    T    G        0      0        2 
  18 chr18_37284320     HCab    T    G        1      2        2 
  18 chr18_37284320     HPrz    T    G        1      2        2 
  18 chr18_37284320     ZBoe    T    G        0      0        2 
  18 chr18_37284320     ZGre    T    G        0      0        2 
  18 chr18_37284320     ZHar    T    G        0      0        2 
  18 chr18_37284320   Sample    T    G        0      0        2 
  18 chr18_37291688     AAsi    G    A        1      2        2 
  18 chr18_37291688     AKia    G    A        0      0        2 
  18 chr18_37291688     AOna    G    A        0      0        2 
  18 chr18_37291688     ASom    G    A        1      2        2 
  18 chr18_37291688     HCab    G    A        0      0        2 
  18 chr18_37291688     HPrz    G    A        0      0        2 
  18 chr18_37291688     ZBoe    G    A        0      0        2 
  18 chr18_37291688     ZGre    G    A        0      0        2 
  18 chr18_37291688     ZHar    G    A        0      0        2 
  18 chr18_37291688   Sample    G    A        1      2        2 
  18 chr18_37297210     AAsi    A    T        0      0        2 
  18 chr18_37297210     AKia    A    T        0      0        2 
  18 chr18_37297210     AOna    A    T        0      0        2 
  18 chr18_37297210     ASom    A    T        0      0        2 
  18 chr18_37297210     HCab    A    T        0      0        2 
  18 chr18_37297210     HPrz    A    T        0      0        2 
  18 chr18_37297210     ZBoe    A    T        0      0        2 
  18 chr18_37297210     ZGre    A    T        1      2        2 
  18 chr18_37297210     ZHar    A    T        0      0        2 
  18 chr18_37297210   Sample    A    T        0      0        2 
  18 chr18_37304450     AAsi    C    T        0      0        2 
  18 chr18_37304450     AKia    C    T        0      0        2 
  18 chr18_37304450     AOna    C    T        0      0        2 
  18 chr18_37304450     ASom    C    T        0      0        2 
  18 chr18_37304450     HCab    C    T        0      0        2 
  18 chr18_37304450     HPrz    C    T        0      0        2 
  18 chr18_37304450     ZBoe    C    T        0      0        2 
  18 chr18_37304450     ZGre    C    T        0      0        2 
  18 chr18_37304450     ZHar    C    T        1      2        2 
  18 chr18_37304450   Sample    C    T        0      0        2 
  18 chr18_37305595     AAsi    C    T        0      0        2 
  18 chr18_37305595     AKia    C    T        0      0        2 
  18 chr18_37305595     AOna    C    T        0      0        2 
  18 chr18_37305595     ASom    C    T        0      0        2 
  18 chr18_37305595     HCab    C    T      0.5      1        2 
  18 chr18_37305595     HPrz    C    T        0      0        2 
  18 chr18_37305595     ZBoe    C    T        0      0        2 
  18 chr18_37305595     ZGre    C    T        0      0        2 
  18 chr18_37305595     ZHar    C    T        0      0        2 
  18 chr18_37305595   Sample    C    T        0      0        2 
  18 chr18_37311676     AAsi    A    T      0.5      1        2 
  18 chr18_37311676     AKia    A    T        0      0        2 
  18 chr18_37311676     AOna    A    T        0      0        2 
  18 chr18_37311676     ASom    A    T        0      0        2 
  18 chr18_37311676     HCab    A    T        0      0        2 
  18 chr18_37311676     HPrz    A    T        0      0        2 
  18 chr18_37311676     ZBoe    A    T        0      0        2 
  18 chr18_37311676     ZGre    A    T        0      0        2 
  18 chr18_37311676     ZHar    A    T        0      0        2 
  18 chr18_37311676   Sample    A    T        0      0        2 
  18 chr18_37314454     AAsi    C    A        0      0        2 
  18 chr18_37314454     AKia    C    A        0      0        2 
  18 chr18_37314454     AOna    C    A        0      0        2 
  18 chr18_37314454     ASom    C    A        0      0        2 
  18 chr18_37314454     HCab    C    A        1      2        2 
  18 chr18_37314454     HPrz    C    A        1      2        2 
  18 chr18_37314454     ZBoe    C    A        0      0        2 
  18 chr18_37314454     ZGre    C    A        0      0        2 
  18 chr18_37314454     ZHar    C    A        0      0        2 
  18 chr18_37314454   Sample    C    A        0      0        2 
  18 chr18_37315095     AAsi    C    T        0      0        2 
  18 chr18_37315095     AKia    C    T        0      0        2 
  18 chr18_37315095     AOna    C    T        0      0        2 
  18 chr18_37315095     ASom    C    T        0      0        2 
  18 chr18_37315095     HCab    C    T        0      0        2 
  18 chr18_37315095     HPrz    C    T        0      0        2 
  18 chr18_37315095     ZBoe    C    T        0      0        2 
  18 chr18_37315095     ZGre    C    T        0      0        2 
  18 chr18_37315095     ZHar    C    T        1      2        2 
  18 chr18_37315095   Sample    C    T        0      0        2 
  18 chr18_37315190     AAsi    C    T        0      0        2 
  18 chr18_37315190     AKia    C    T        0      0        2 
  18 chr18_37315190     AOna    C    T        0      0        2 
  18 chr18_37315190     ASom    C    T        0      0        2 
  18 chr18_37315190     HCab    C    T        0      0        2 
  18 chr18_37315190     HPrz    C    T        0      0        2 
  18 chr18_37315190     ZBoe    C    T        0      0        2 
  18 chr18_37315190     ZGre    C    T      0.5      1        2 
  18 chr18_37315190     ZHar    C    T        0      0        2 
  18 chr18_37315190   Sample    C    T        0      0        2 
  18 chr18_37335300     AAsi    A    G        0      0        2 
  18 chr18_37335300     AKia    A    G      0.5      1        2 
  18 chr18_37335300     AOna    A    G      0.5      1        2 
  18 chr18_37335300     ASom    A    G        0      0        2 
  18 chr18_37335300     HCab    A    G        0      0        2 
  18 chr18_37335300     HPrz    A    G        0      0        2 
  18 chr18_37335300     ZBoe    A    G        0      0        2 
  18 chr18_37335300     ZGre    A    G        0      0        2 
  18 chr18_37335300     ZHar    A    G        0      0        2 
  18 chr18_37335300   Sample    A    G        0      0        2 
  18 chr18_37335840     AAsi    T    C        0      0        2 
  18 chr18_37335840     AKia    T    C        0      0        2 
  18 chr18_37335840     AOna    T    C        0      0        2 
  18 chr18_37335840     ASom    T    C        0      0        2 
  18 chr18_37335840     HCab    T    C      0.5      1        2 
  18 chr18_37335840     HPrz    T    C        0      0        2 
  18 chr18_37335840     ZBoe    T    C        0      0        2 
  18 chr18_37335840     ZGre    T    C        0      0        2 
  18 chr18_37335840     ZHar    T    C        0      0        2 
  18 chr18_37335840   Sample    T    C        0      0        2 
  18 chr18_37351860     AAsi    G    A        0      0        2 
  18 chr18_37351860     AKia    G    A        0      0        2 
  18 chr18_37351860     AOna    G    A        0      0        2 
  18 chr18_37351860     ASom    G    A        0      0        2 
  18 chr18_37351860     HCab    G    A        0      0        2 
  18 chr18_37351860     HPrz    G    A      0.5      1        2 
  18 chr18_37351860     ZBoe    G    A        0      0        2 
  18 chr18_37351860     ZGre    G    A        0      0        2 
  18 chr18_37351860     ZHar    G    A        0      0        2 
  18 chr18_37351860   Sample    G    A        0      0        2 
  18 chr18_37356321     AAsi    A    G        0      0        2 
  18 chr18_37356321     AKia    A    G        0      0        2 
  18 chr18_37356321     AOna    A    G        0      0        2 
  18 chr18_37356321     ASom    A    G        0      0        2 
  18 chr18_37356321     HCab    A    G        1      2        2 
  18 chr18_37356321     HPrz    A    G        1      2        2 
  18 chr18_37356321     ZBoe    A    G        0      0        2 
  18 chr18_37356321     ZGre    A    G        0      0        2 
  18 chr18_37356321     ZHar    A    G        0      0        2 
  18 chr18_37356321   Sample    A    G        0      0        2 
  18 chr18_37360115     AAsi    T    C        0      0        2 
  18 chr18_37360115     AKia    T    C      0.5      1        2 
  18 chr18_37360115     AOna    T    C      0.5      1        2 
  18 chr18_37360115     ASom    T    C        0      0        2 
  18 chr18_37360115     HCab    T    C        0      0        2 
  18 chr18_37360115     HPrz    T    C        0      0        2 
  18 chr18_37360115     ZBoe    T    C        0      0        2 
  18 chr18_37360115     ZGre    T    C        0      0        2 
  18 chr18_37360115     ZHar    T    C        0      0        2 
  18 chr18_37360115   Sample    T    C        0      0        2 
  18 chr18_37361614     AAsi    G    C        0      0        2 
  18 chr18_37361614     AKia    G    C        1      2        2 
  18 chr18_37361614     AOna    G    C        1      2        2 
  18 chr18_37361614     ASom    G    C        0      0        2 
  18 chr18_37361614     HCab    G    C        0      0        2 
  18 chr18_37361614     HPrz    G    C        0      0        2 
  18 chr18_37361614     ZBoe    G    C        0      0        2 
  18 chr18_37361614     ZGre    G    C        0      0        2 
  18 chr18_37361614     ZHar    G    C        0      0        2 
  18 chr18_37361614   Sample    G    C        0      0        2 
  18 chr18_37382595     AAsi    G    A        0      0        2 
  18 chr18_37382595     AKia    G    A        0      0        2 
  18 chr18_37382595     AOna    G    A        0      0        2 
  18 chr18_37382595     ASom    G    A        0      0        2 
  18 chr18_37382595     HCab    G    A        0      0        2 
  18 chr18_37382595     HPrz    G    A        0      0        2 
  18 chr18_37382595     ZBoe    G    A        0      0        2 
  18 chr18_37382595     ZGre    G    A      0.5      1        2 
  18 chr18_37382595     ZHar    G    A        0      0        2 
  18 chr18_37382595   Sample    G    A        0      0        2 
  18 chr18_37394156     AAsi    A    G        0      0        2 
  18 chr18_37394156     AKia    A    G        0      0        2 
  18 chr18_37394156     AOna    A    G        0      0        2 
  18 chr18_37394156     ASom    A    G        0      0        2 
  18 chr18_37394156     HCab    A    G      0.5      1        2 
  18 chr18_37394156     HPrz    A    G        0      0        2 
  18 chr18_37394156     ZBoe    A    G        0      0        2 
  18 chr18_37394156     ZGre    A    G        0      0        2 
  18 chr18_37394156     ZHar    A    G        0      0        2 
  18 chr18_37394156   Sample    A    G        0      0        2 
  18 chr18_37417297     AAsi    C    G        0      0        2 
  18 chr18_37417297     AKia    C    G        0      0        2 
  18 chr18_37417297     AOna    C    G        0      0        2 
  18 chr18_37417297     ASom    C    G        0      0        2 
  18 chr18_37417297     HCab    C    G        0      0        2 
  18 chr18_37417297     HPrz    C    G      0.5      1        2 
  18 chr18_37417297     ZBoe    C    G        0      0        2 
  18 chr18_37417297     ZGre    C    G        0      0        2 
  18 chr18_37417297     ZHar    C    G        0      0        2 
  18 chr18_37417297   Sample    C    G        0      0        2 
  18 chr18_37417496     AAsi    T    C        0      0        2 
  18 chr18_37417496     AKia    T    C        0      0        2 
  18 chr18_37417496     AOna    T    C        0      0        2 
  18 chr18_37417496     ASom    T    C        0      0        2 
  18 chr18_37417496     HCab    T    C        0      0        2 
  18 chr18_37417496     HPrz    T    C        0      0        2 
  18 chr18_37417496     ZBoe    T    C        0      0        2 
  18 chr18_37417496     ZGre    T    C        1      2        2 
  18 chr18_37417496     ZHar    T    C        0      0        2 
  18 chr18_37417496   Sample    T    C        0      0        2 
  18 chr18_37417971     AAsi    C    T        0      0        2 
  18 chr18_37417971     AKia    C    T        0      0        2 
  18 chr18_37417971     AOna    C    T        0      0        2 
  18 chr18_37417971     ASom    C    T      0.5      1        2 
  18 chr18_37417971     HCab    C    T        0      0        2 
  18 chr18_37417971     HPrz    C    T        0      0        2 
  18 chr18_37417971     ZBoe    C    T        0      0        2 
  18 chr18_37417971     ZGre    C    T        0      0        2 
  18 chr18_37417971     ZHar    C    T        0      0        2 
  18 chr18_37417971   Sample    C    T        0      0        2 
  18 chr18_37419280     AAsi    G    C        0      0        2 
  18 chr18_37419280     AKia    G    C        0      0        2 
  18 chr18_37419280     AOna    G    C        0      0        2 
  18 chr18_37419280     ASom    G    C        0      0        2 
  18 chr18_37419280     HCab    G    C        0      0        2 
  18 chr18_37419280     HPrz    G    C        0      0        2 
  18 chr18_37419280     ZBoe    G    C        0      0        2 
  18 chr18_37419280     ZGre    G    C        0      0        2 
  18 chr18_37419280     ZHar    G    C        1      2        2 
  18 chr18_37419280   Sample    G    C        0      0        2 
  18 chr18_37420807     AAsi    C    T        0      0        2 
  18 chr18_37420807     AKia    C    T        0      0        2 
  18 chr18_37420807     AOna    C    T        0      0        2 
  18 chr18_37420807     ASom    C    T        0      0        2 
  18 chr18_37420807     HCab    C    T        1      2        2 
  18 chr18_37420807     HPrz    C    T        1      2        2 
  18 chr18_37420807     ZBoe    C    T        0      0        2 
  18 chr18_37420807     ZGre    C    T        0      0        2 
  18 chr18_37420807     ZHar    C    T        0      0        2 
  18 chr18_37420807   Sample    C    T        0      0        2 
  18 chr18_37426916     AAsi    G    A        0      0        2 
  18 chr18_37426916     AKia    G    A      0.5      1        2 
  18 chr18_37426916     AOna    G    A        0      0        2 
  18 chr18_37426916     ASom    G    A        0      0        2 
  18 chr18_37426916     HCab    G    A        0      0        2 
  18 chr18_37426916     HPrz    G    A        0      0        2 
  18 chr18_37426916     ZBoe    G    A        0      0        2 
  18 chr18_37426916     ZGre    G    A        0      0        2 
  18 chr18_37426916     ZHar    G    A        0      0        2 
  18 chr18_37426916   Sample    G    A        0      0        2 
  18 chr18_37427281     AAsi    A    G        0      0        2 
  18 chr18_37427281     AKia    A    G        0      0        2 
  18 chr18_37427281     AOna    A    G        0      0        2 
  18 chr18_37427281     ASom    A    G        0      0        2 
  18 chr18_37427281     HCab    A    G        0      0        2 
  18 chr18_37427281     HPrz    A    G        0      0        2 
  18 chr18_37427281     ZBoe    A    G        0      0        2 
  18 chr18_37427281     ZGre    A    G        0      0        2 
  18 chr18_37427281     ZHar    A    G        1      2        2 
  18 chr18_37427281   Sample    A    G        0      0        2 
  18 chr18_37427905     AAsi    C    T        0      0        2 
  18 chr18_37427905     AKia    C    T        0      0        2 
  18 chr18_37427905     AOna    C    T        0      0        2 
  18 chr18_37427905     ASom    C    T        0      0        2 
  18 chr18_37427905     HCab    C    T        0      0        2 
  18 chr18_37427905     HPrz    C    T        0      0        2 
  18 chr18_37427905     ZBoe    C    T      0.5      1        2 
  18 chr18_37427905     ZGre    C    T        0      0        2 
  18 chr18_37427905     ZHar    C    T        0      0        2 
  18 chr18_37427905   Sample    C    T        0      0        2 
  18 chr18_37436516     AAsi    T    C        0      0        2 
  18 chr18_37436516     AKia    T    C        0      0        2 
  18 chr18_37436516     AOna    T    C        0      0        2 
  18 chr18_37436516     ASom    T    C        0      0        2 
  18 chr18_37436516     HCab    T    C        1      2        2 
  18 chr18_37436516     HPrz    T    C        1      2        2 
  18 chr18_37436516     ZBoe    T    C        0      0        2 
  18 chr18_37436516     ZGre    T    C        0      0        2 
  18 chr18_37436516     ZHar    T    C        0      0        2 
  18 chr18_37436516   Sample    T    C        0      0        2 
  18 chr18_37439124     AAsi    T    C        0      0        2 
  18 chr18_37439124     AKia    T    C        0      0        2 
  18 chr18_37439124     AOna    T    C      0.5      1        2 
  18 chr18_37439124     ASom    T    C        0      0        2 
  18 chr18_37439124     HCab    T    C        0      0        2 
  18 chr18_37439124     HPrz    T    C        0      0        2 
  18 chr18_37439124     ZBoe    T    C        0      0        2 
  18 chr18_37439124     ZGre    T    C        0      0        2 
  18 chr18_37439124     ZHar    T    C        0      0        2 
  18 chr18_37439124   Sample    T    C        0      0        2 
  18 chr18_37452314     AAsi    G    T        0      0        2 
  18 chr18_37452314     AKia    G    T        0      0        2 
  18 chr18_37452314     AOna    G    T        0      0        2 
  18 chr18_37452314     ASom    G    T        0      0        2 
  18 chr18_37452314     HCab    G    T        0      0        2 
  18 chr18_37452314     HPrz    G    T        0      0        2 
  18 chr18_37452314     ZBoe    G    T      0.5      1        2 
  18 chr18_37452314     ZGre    G    T        0      0        2 
  18 chr18_37452314     ZHar    G    T        0      0        2 
  18 chr18_37452314   Sample    G    T        0      0        2 
  18 chr18_37453282     AAsi    G    T        0      0        2 
  18 chr18_37453282     AKia    G    T        0      0        2 
  18 chr18_37453282     AOna    G    T        0      0        2 
  18 chr18_37453282     ASom    G    T        0      0        2 
  18 chr18_37453282     HCab    G    T        1      2        2 
  18 chr18_37453282     HPrz    G    T        1      2        2 
  18 chr18_37453282     ZBoe    G    T        0      0        2 
  18 chr18_37453282     ZGre    G    T        0      0        2 
  18 chr18_37453282     ZHar    G    T        0      0        2 
  18 chr18_37453282   Sample    G    T        0      0        2 
  18 chr18_37453672     AAsi    T    C        0      0        2 
  18 chr18_37453672     AKia    T    C        0      0        2 
  18 chr18_37453672     AOna    T    C        0      0        2 
  18 chr18_37453672     ASom    T    C        0      0        2 
  18 chr18_37453672     HCab    T    C      0.5      1        2 
  18 chr18_37453672     HPrz    T    C        0      0        2 
  18 chr18_37453672     ZBoe    T    C        0      0        2 
  18 chr18_37453672     ZGre    T    C        0      0        2 
  18 chr18_37453672     ZHar    T    C        0      0        2 
  18 chr18_37453672   Sample    T    C        0      0        2 
  18 chr18_37458137     AAsi    T    C        0      0        2 
  18 chr18_37458137     AKia    T    C        0      0        2 
  18 chr18_37458137     AOna    T    C        0      0        2 
  18 chr18_37458137     ASom    T    C        0      0        2 
  18 chr18_37458137     HCab    T    C        1      2        2 
  18 chr18_37458137     HPrz    T    C        1      2        2 
  18 chr18_37458137     ZBoe    T    C        0      0        2 
  18 chr18_37458137     ZGre    T    C        0      0        2 
  18 chr18_37458137     ZHar    T    C        0      0        2 
  18 chr18_37458137   Sample    T    C        0      0        2 
  18 chr18_37463173     AAsi    A    G        0      0        2 
  18 chr18_37463173     AKia    A    G        0      0        2 
  18 chr18_37463173     AOna    A    G        0      0        2 
  18 chr18_37463173     ASom    A    G        0      0        2 
  18 chr18_37463173     HCab    A    G        1      2        2 
  18 chr18_37463173     HPrz    A    G        1      2        2 
  18 chr18_37463173     ZBoe    A    G        0      0        2 
  18 chr18_37463173     ZGre    A    G        0      0        2 
  18 chr18_37463173     ZHar    A    G        0      0        2 
  18 chr18_37463173   Sample    A    G        0      0        2 
  18 chr18_37464320     AAsi    A    G      0.5      1        2 
  18 chr18_37464320     AKia    A    G        0      0        2 
  18 chr18_37464320     AOna    A    G        0      0        2 
  18 chr18_37464320     ASom    A    G        0      0        2 
  18 chr18_37464320     HCab    A    G        0      0        2 
  18 chr18_37464320     HPrz    A    G        0      0        2 
  18 chr18_37464320     ZBoe    A    G        0      0        2 
  18 chr18_37464320     ZGre    A    G        0      0        2 
  18 chr18_37464320     ZHar    A    G        0      0        2 
  18 chr18_37464320   Sample    A    G        0      0        2 
  18 chr18_37464866     AAsi    C    T        1      2        2 
  18 chr18_37464866     AKia    C    T        1      2        2 
  18 chr18_37464866     AOna    C    T        1      2        2 
  18 chr18_37464866     ASom    C    T        1      2        2 
  18 chr18_37464866     HCab    C    T        0      0        2 
  18 chr18_37464866     HPrz    C    T        0      0        2 
  18 chr18_37464866     ZBoe    C    T        0      0        2 
  18 chr18_37464866     ZGre    C    T        0      0        2 
  18 chr18_37464866     ZHar    C    T        0      0        2 
  18 chr18_37464866   Sample    C    T        1      2        2 
  18 chr18_37476589     AAsi    T    C        0      0        2 
  18 chr18_37476589     AKia    T    C        0      0        2 
  18 chr18_37476589     AOna    T    C        0      0        2 
  18 chr18_37476589     ASom    T    C        0      0        2 
  18 chr18_37476589     HCab    T    C        0      0        2 
  18 chr18_37476589     HPrz    T    C        0      0        2 
  18 chr18_37476589     ZBoe    T    C        0      0        2 
  18 chr18_37476589     ZGre    T    C      0.5      1        2 
  18 chr18_37476589     ZHar    T    C        0      0        2 
  18 chr18_37476589   Sample    T    C        0      0        2 
  18 chr18_37490948     AAsi    C    G        0      0        2 
  18 chr18_37490948     AKia    C    G        0      0        2 
  18 chr18_37490948     AOna    C    G        0      0        2 
  18 chr18_37490948     ASom    C    G        0      0        2 
  18 chr18_37490948     HCab    C    G        0      0        2 
  18 chr18_37490948     HPrz    C    G        0      0        2 
  18 chr18_37490948     ZBoe    C    G        1      2        2 
  18 chr18_37490948     ZGre    C    G        0      0        2 
  18 chr18_37490948     ZHar    C    G        0      0        2 
  18 chr18_37490948   Sample    C    G        0      0        2 
  18 chr18_37494064     AAsi    A    G        0      0        2 
  18 chr18_37494064     AKia    A    G        0      0        2 
  18 chr18_37494064     AOna    A    G      0.5      1        2 
  18 chr18_37494064     ASom    A    G        0      0        2 
  18 chr18_37494064     HCab    A    G        0      0        2 
  18 chr18_37494064     HPrz    A    G        0      0        2 
  18 chr18_37494064     ZBoe    A    G        0      0        2 
  18 chr18_37494064     ZGre    A    G        0      0        2 
  18 chr18_37494064     ZHar    A    G        0      0        2 
  18 chr18_37494064   Sample    A    G        0      0        2 
  18 chr18_37494239     AAsi    G    A        0      0        2 
  18 chr18_37494239     AKia    G    A        0      0        2 
  18 chr18_37494239     AOna    G    A        0      0        2 
  18 chr18_37494239     ASom    G    A        0      0        2 
  18 chr18_37494239     HCab    G    A        1      2        2 
  18 chr18_37494239     HPrz    G    A        1      2        2 
  18 chr18_37494239     ZBoe    G    A        0      0        2 
  18 chr18_37494239     ZGre    G    A        0      0        2 
  18 chr18_37494239     ZHar    G    A        0      0        2 
  18 chr18_37494239   Sample    G    A        0      0        2 
  18 chr18_37498636     AAsi    A    G        0      0        2 
  18 chr18_37498636     AKia    A    G        1      2        2 
  18 chr18_37498636     AOna    A    G        0      0        2 
  18 chr18_37498636     ASom    A    G        0      0        2 
  18 chr18_37498636     HCab    A    G        0      0        2 
  18 chr18_37498636     HPrz    A    G        0      0        2 
  18 chr18_37498636     ZBoe    A    G        0      0        2 
  18 chr18_37498636     ZGre    A    G        0      0        2 
  18 chr18_37498636     ZHar    A    G        0      0        2 
  18 chr18_37498636   Sample    A    G        0      0        2 
  18 chr18_37505735     AAsi    T    G        0      0        2 
  18 chr18_37505735     AKia    T    G        0      0        2 
  18 chr18_37505735     AOna    T    G        0      0        2 
  18 chr18_37505735     ASom    T    G        0      0        2 
  18 chr18_37505735     HCab    T    G        0      0        2 
  18 chr18_37505735     HPrz    T    G        0      0        2 
  18 chr18_37505735     ZBoe    T    G      0.5      1        2 
  18 chr18_37505735     ZGre    T    G        0      0        2 
  18 chr18_37505735     ZHar    T    G        0      0        2 
  18 chr18_37505735   Sample    T    G        0      0        2 
  18 chr18_37505827     AAsi    C    T        0      0        2 
  18 chr18_37505827     AKia    C    T        0      0        2 
  18 chr18_37505827     AOna    C    T        0      0        2 
  18 chr18_37505827     ASom    C    T        0      0        2 
  18 chr18_37505827     HCab    C    T        1      2        2 
  18 chr18_37505827     HPrz    C    T        1      2        2 
  18 chr18_37505827     ZBoe    C    T        0      0        2 
  18 chr18_37505827     ZGre    C    T        0      0        2 
  18 chr18_37505827     ZHar    C    T        0      0        2 
  18 chr18_37505827   Sample    C    T        0      0        2 
  18 chr18_37508276     AAsi    G    A        0      0        2 
  18 chr18_37508276     AKia    G    A        0      0        2 
  18 chr18_37508276     AOna    G    A        0      0        2 
  18 chr18_37508276     ASom    G    A        0      0        2 
  18 chr18_37508276     HCab    G    A        1      2        2 
  18 chr18_37508276     HPrz    G    A        1      2        2 
  18 chr18_37508276     ZBoe    G    A        0      0        2 
  18 chr18_37508276     ZGre    G    A        0      0        2 
  18 chr18_37508276     ZHar    G    A        0      0        2 
  18 chr18_37508276   Sample    G    A        0      0        2 
  18 chr18_37511128     AAsi    G    T        0      0        2 
  18 chr18_37511128     AKia    G    T      0.5      1        2 
  18 chr18_37511128     AOna    G    T        0      0        2 
  18 chr18_37511128     ASom    G    T        0      0        2 
  18 chr18_37511128     HCab    G    T        0      0        2 
  18 chr18_37511128     HPrz    G    T        0      0        2 
  18 chr18_37511128     ZBoe    G    T        0      0        2 
  18 chr18_37511128     ZGre    G    T        0      0        2 
  18 chr18_37511128     ZHar    G    T        0      0        2 
  18 chr18_37511128   Sample    G    T        0      0        2 
  18 chr18_37513341     AAsi    T    C        0      0        2 
  18 chr18_37513341     AKia    T    C        0      0        2 
  18 chr18_37513341     AOna    T    C        0      0        2 
  18 chr18_37513341     ASom    T    C        0      0        2 
  18 chr18_37513341     HCab    T    C        1      2        2 
  18 chr18_37513341     HPrz    T    C        1      2        2 
  18 chr18_37513341     ZBoe    T    C        0      0        2 
  18 chr18_37513341     ZGre    T    C        0      0        2 
  18 chr18_37513341     ZHar    T    C        0      0        2 
  18 chr18_37513341   Sample    T    C        0      0        2 
  18 chr18_37525713     AAsi    A    G        0      0        2 
  18 chr18_37525713     AKia    A    G        0      0        2 
  18 chr18_37525713     AOna    A    G        0      0        2 
  18 chr18_37525713     ASom    A    G        0      0        2 
  18 chr18_37525713     HCab    A    G        0      0        2 
  18 chr18_37525713     HPrz    A    G        0      0        2 
  18 chr18_37525713     ZBoe    A    G        0      0        2 
  18 chr18_37525713     ZGre    A    G        0      0        2 
  18 chr18_37525713     ZHar    A    G        1      2        2 
  18 chr18_37525713   Sample    A    G        0      0        2 
  18 chr18_37532820     AAsi    T    A        0      0        2 
  18 chr18_37532820     AKia    T    A        0      0        2 
  18 chr18_37532820     AOna    T    A        0      0        2 
  18 chr18_37532820     ASom    T    A        0      0        2 
  18 chr18_37532820     HCab    T    A      0.5      1        2 
  18 chr18_37532820     HPrz    T    A        0      0        2 
  18 chr18_37532820     ZBoe    T    A        0      0        2 
  18 chr18_37532820     ZGre    T    A        0      0        2 
  18 chr18_37532820     ZHar    T    A        0      0        2 
  18 chr18_37532820   Sample    T    A        0      0        2 
  18 chr18_37538522     AAsi    A    G        0      0        2 
  18 chr18_37538522     AKia    A    G        0      0        2 
  18 chr18_37538522     AOna    A    G        0      0        2 
  18 chr18_37538522     ASom    A    G        0      0        2 
  18 chr18_37538522     HCab    A    G        0      0        2 
  18 chr18_37538522     HPrz    A    G        0      0        2 
  18 chr18_37538522     ZBoe    A    G        0      0        2 
  18 chr18_37538522     ZGre    A    G      0.5      1        2 
  18 chr18_37538522     ZHar    A    G        0      0        2 
  18 chr18_37538522   Sample    A    G        0      0        2 
  18 chr18_37556247     AAsi    C    T        1      2        2 
  18 chr18_37556247     AKia    C    T        1      2        2 
  18 chr18_37556247     AOna    C    T        1      2        2 
  18 chr18_37556247     ASom    C    T        1      2        2 
  18 chr18_37556247     HCab    C    T        0      0        2 
  18 chr18_37556247     HPrz    C    T        0      0        2 
  18 chr18_37556247     ZBoe    C    T        0      0        2 
  18 chr18_37556247     ZGre    C    T        0      0        2 
  18 chr18_37556247     ZHar    C    T        0      0        2 
  18 chr18_37556247   Sample    C    T        1      2        2 
  18 chr18_37567710     AAsi    C    A        1      2        2 
  18 chr18_37567710     AKia    C    A        0      0        2 
  18 chr18_37567710     AOna    C    A        0      0        2 
  18 chr18_37567710     ASom    C    A        1      2        2 
  18 chr18_37567710     HCab    C    A        0      0        2 
  18 chr18_37567710     HPrz    C    A        0      0        2 
  18 chr18_37567710     ZBoe    C    A        0      0        2 
  18 chr18_37567710     ZGre    C    A        0      0        2 
  18 chr18_37567710     ZHar    C    A        0      0        2 
  18 chr18_37567710   Sample    C    A        1      2        2 
  18 chr18_37568307     AAsi    G    C        0      0        2 
  18 chr18_37568307     AKia    G    C        0      0        2 
  18 chr18_37568307     AOna    G    C        0      0        2 
  18 chr18_37568307     ASom    G    C        0      0        2 
  18 chr18_37568307     HCab    G    C        0      0        2 
  18 chr18_37568307     HPrz    G    C        0      0        2 
  18 chr18_37568307     ZBoe    G    C        0      0        2 
  18 chr18_37568307     ZGre    G    C        1      2        2 
  18 chr18_37568307     ZHar    G    C        0      0        2 
  18 chr18_37568307   Sample    G    C        0      0        2 
  18 chr18_37568845     AAsi    C    T        0      0        2 
  18 chr18_37568845     AKia    C    T        0      0        2 
  18 chr18_37568845     AOna    C    T        0      0        2 
  18 chr18_37568845     ASom    C    T        0      0        2 
  18 chr18_37568845     HCab    C    T        0      0        2 
  18 chr18_37568845     HPrz    C    T        0      0        2 
  18 chr18_37568845     ZBoe    C    T        0      0        2 
  18 chr18_37568845     ZGre    C    T        0      0        2 
  18 chr18_37568845     ZHar    C    T        1      2        2 
  18 chr18_37568845   Sample    C    T        0      0        2 
  18 chr18_37571355     AAsi    A    G        0      0        2 
  18 chr18_37571355     AKia    A    G        0      0        2 
  18 chr18_37571355     AOna    A    G        0      0        2 
  18 chr18_37571355     ASom    A    G        0      0        2 
  18 chr18_37571355     HCab    A    G        0      0        2 
  18 chr18_37571355     HPrz    A    G        0      0        2 
  18 chr18_37571355     ZBoe    A    G        1      2        2 
  18 chr18_37571355     ZGre    A    G        0      0        2 
  18 chr18_37571355     ZHar    A    G        0      0        2 
  18 chr18_37571355   Sample    A    G        0      0        2 
  18 chr18_37577917     AAsi    C    T        0      0        2 
  18 chr18_37577917     AKia    C    T        0      0        2 
  18 chr18_37577917     AOna    C    T        0      0        2 
  18 chr18_37577917     ASom    C    T        0      0        2 
  18 chr18_37577917     HCab    C    T      0.5      1        2 
  18 chr18_37577917     HPrz    C    T        0      0        2 
  18 chr18_37577917     ZBoe    C    T        0      0        2 
  18 chr18_37577917     ZGre    C    T        0      0        2 
  18 chr18_37577917     ZHar    C    T        0      0        2 
  18 chr18_37577917   Sample    C    T        0      0        2 
  18 chr18_37592870     AAsi    C    T        0      0        2 
  18 chr18_37592870     AKia    C    T        0      0        2 
  18 chr18_37592870     AOna    C    T        0      0        2 
  18 chr18_37592870     ASom    C    T        0      0        2 
  18 chr18_37592870     HCab    C    T        1      2        2 
  18 chr18_37592870     HPrz    C    T        1      2        2 
  18 chr18_37592870     ZBoe    C    T        0      0        2 
  18 chr18_37592870     ZGre    C    T        0      0        2 
  18 chr18_37592870     ZHar    C    T        0      0        2 
  18 chr18_37592870   Sample    C    T        0      0        2 
  18 chr18_37598174     AAsi    G    A        0      0        2 
  18 chr18_37598174     AKia    G    A        1      2        2 
  18 chr18_37598174     AOna    G    A        0      0        2 
  18 chr18_37598174     ASom    G    A        0      0        2 
  18 chr18_37598174     HCab    G    A        0      0        2 
  18 chr18_37598174     HPrz    G    A        0      0        2 
  18 chr18_37598174     ZBoe    G    A        0      0        2 
  18 chr18_37598174     ZGre    G    A        0      0        2 
  18 chr18_37598174     ZHar    G    A        0      0        2 
  18 chr18_37598174   Sample    G    A        0      0        2 
  18 chr18_37604087     AAsi    T    C        0      0        2 
  18 chr18_37604087     AKia    T    C        0      0        2 
  18 chr18_37604087     AOna    T    C      0.5      1        2 
  18 chr18_37604087     ASom    T    C        0      0        2 
  18 chr18_37604087     HCab    T    C        0      0        2 
  18 chr18_37604087     HPrz    T    C        0      0        2 
  18 chr18_37604087     ZBoe    T    C        0      0        2 
  18 chr18_37604087     ZGre    T    C        0      0        2 
  18 chr18_37604087     ZHar    T    C        0      0        2 
  18 chr18_37604087   Sample    T    C        0      0        2 
  18 chr18_37604276     AAsi    G    A        0      0        2 
  18 chr18_37604276     AKia    G    A        0      0        2 
  18 chr18_37604276     AOna    G    A        0      0        2 
  18 chr18_37604276     ASom    G    A        0      0        2 
  18 chr18_37604276     HCab    G    A        1      2        2 
  18 chr18_37604276     HPrz    G    A        1      2        2 
  18 chr18_37604276     ZBoe    G    A        0      0        2 
  18 chr18_37604276     ZGre    G    A        0      0        2 
  18 chr18_37604276     ZHar    G    A        0      0        2 
  18 chr18_37604276   Sample    G    A        0      0        2 
  18 chr18_37610433     AAsi    C    T        0      0        2 
  18 chr18_37610433     AKia    C    T        0      0        2 
  18 chr18_37610433     AOna    C    T        0      0        2 
  18 chr18_37610433     ASom    C    T        0      0        2 
  18 chr18_37610433     HCab    C    T        0      0        2 
  18 chr18_37610433     HPrz    C    T        0      0        2 
  18 chr18_37610433     ZBoe    C    T        0      0        2 
  18 chr18_37610433     ZGre    C    T        0      0        2 
  18 chr18_37610433     ZHar    C    T      0.5      1        2 
  18 chr18_37610433   Sample    C    T        0      0        2 
  18 chr18_37612427     AAsi    A    G        0      0        2 
  18 chr18_37612427     AKia    A    G        0      0        2 
  18 chr18_37612427     AOna    A    G        0      0        2 
  18 chr18_37612427     ASom    A    G      0.5      1        2 
  18 chr18_37612427     HCab    A    G        0      0        2 
  18 chr18_37612427     HPrz    A    G        0      0        2 
  18 chr18_37612427     ZBoe    A    G        0      0        2 
  18 chr18_37612427     ZGre    A    G        0      0        2 
  18 chr18_37612427     ZHar    A    G        0      0        2 
  18 chr18_37612427   Sample    A    G        0      0        2 
  18 chr18_37613441     AAsi    G    C        0      0        2 
  18 chr18_37613441     AKia    G    C        0      0        2 
  18 chr18_37613441     AOna    G    C        0      0        2 
  18 chr18_37613441     ASom    G    C        0      0        2 
  18 chr18_37613441     HCab    G    C        0      0        2 
  18 chr18_37613441     HPrz    G    C        0      0        2 
  18 chr18_37613441     ZBoe    G    C        0      0        2 
  18 chr18_37613441     ZGre    G    C      0.5      1        2 
  18 chr18_37613441     ZHar    G    C        0      0        2 
  18 chr18_37613441   Sample    G    C        0      0        2 
  18 chr18_37615350     AAsi    G    T        0      0        2 
  18 chr18_37615350     AKia    G    T        1      2        2 
  18 chr18_37615350     AOna    G    T      0.5      1        2 
  18 chr18_37615350     ASom    G    T        0      0        2 
  18 chr18_37615350     HCab    G    T        0      0        2 
  18 chr18_37615350     HPrz    G    T        0      0        2 
  18 chr18_37615350     ZBoe    G    T        0      0        2 
  18 chr18_37615350     ZGre    G    T        0      0        2 
  18 chr18_37615350     ZHar    G    T        0      0        2 
  18 chr18_37615350   Sample    G    T        0      0        2 
  18 chr18_37619825     AAsi    C    T        0      0        2 
  18 chr18_37619825     AKia    C    T        0      0        2 
  18 chr18_37619825     AOna    C    T        0      0        2 
  18 chr18_37619825     ASom    C    T        0      0        2 
  18 chr18_37619825     HCab    C    T        0      0        2 
  18 chr18_37619825     HPrz    C    T        0      0        2 
  18 chr18_37619825     ZBoe    C    T        0      0        2 
  18 chr18_37619825     ZGre    C    T        0      0        2 
  18 chr18_37619825     ZHar    C    T        1      2        2 
  18 chr18_37619825   Sample    C    T        0      0        2 
  18 chr18_37634824     AAsi    G    T        0      0        2 
  18 chr18_37634824     AKia    G    T        0      0        2 
  18 chr18_37634824     AOna    G    T      0.5      1        2 
  18 chr18_37634824     ASom    G    T        0      0        2 
  18 chr18_37634824     HCab    G    T        0      0        2 
  18 chr18_37634824     HPrz    G    T        0      0        2 
  18 chr18_37634824     ZBoe    G    T        0      0        2 
  18 chr18_37634824     ZGre    G    T        0      0        2 
  18 chr18_37634824     ZHar    G    T        0      0        2 
  18 chr18_37634824   Sample    G    T        0      0        2 
  18 chr18_37646079     AAsi    G    A        0      0        2 
  18 chr18_37646079     AKia    G    A        0      0        2 
  18 chr18_37646079     AOna    G    A        1      2        2 
  18 chr18_37646079     ASom    G    A        0      0        2 
  18 chr18_37646079     HCab    G    A        0      0        2 
  18 chr18_37646079     HPrz    G    A        0      0        2 
  18 chr18_37646079     ZBoe    G    A        0      0        2 
  18 chr18_37646079     ZGre    G    A        0      0        2 
  18 chr18_37646079     ZHar    G    A        0      0        2 
  18 chr18_37646079   Sample    G    A        0      0        2 
  18 chr18_37668006     AAsi    T    G        0      0        2 
  18 chr18_37668006     AKia    T    G      0.5      1        2 
  18 chr18_37668006     AOna    T    G        0      0        2 
  18 chr18_37668006     ASom    T    G        0      0        2 
  18 chr18_37668006     HCab    T    G        0      0        2 
  18 chr18_37668006     HPrz    T    G        0      0        2 
  18 chr18_37668006     ZBoe    T    G        0      0        2 
  18 chr18_37668006     ZGre    T    G        0      0        2 
  18 chr18_37668006     ZHar    T    G        0      0        2 
  18 chr18_37668006   Sample    T    G        0      0        2 
  18 chr18_37670024     AAsi    T    C        0      0        2 
  18 chr18_37670024     AKia    T    C        0      0        2 
  18 chr18_37670024     AOna    T    C        0      0        2 
  18 chr18_37670024     ASom    T    C        0      0        2 
  18 chr18_37670024     HCab    T    C        0      0        2 
  18 chr18_37670024     HPrz    T    C      0.5      1        2 
  18 chr18_37670024     ZBoe    T    C        0      0        2 
  18 chr18_37670024     ZGre    T    C        0      0        2 
  18 chr18_37670024     ZHar    T    C        0      0        2 
  18 chr18_37670024   Sample    T    C        0      0        2 
  18 chr18_37670149     AAsi    T    C        0      0        2 
  18 chr18_37670149     AKia    T    C        0      0        2 
  18 chr18_37670149     AOna    T    C        0      0        2 
  18 chr18_37670149     ASom    T    C        0      0        2 
  18 chr18_37670149     HCab    T    C        1      2        2 
  18 chr18_37670149     HPrz    T    C      0.5      1        2 
  18 chr18_37670149     ZBoe    T    C        0      0        2 
  18 chr18_37670149     ZGre    T    C        0      0        2 
  18 chr18_37670149     ZHar    T    C        0      0        2 
  18 chr18_37670149   Sample    T    C        0      0        2 
  18 chr18_37675948     AAsi    C    T        0      0        2 
  18 chr18_37675948     AKia    C    T        0      0        2 
  18 chr18_37675948     AOna    C    T        0      0        2 
  18 chr18_37675948     ASom    C    T        0      0        2 
  18 chr18_37675948     HCab    C    T        0      0        2 
  18 chr18_37675948     HPrz    C    T        0      0        2 
  18 chr18_37675948     ZBoe    C    T      0.5      1        2 
  18 chr18_37675948     ZGre    C    T        0      0        2 
  18 chr18_37675948     ZHar    C    T        0      0        2 
  18 chr18_37675948   Sample    C    T        0      0        2 
  18 chr18_37700071     AAsi    G    C        0      0        2 
  18 chr18_37700071     AKia    G    C        0      0        2 
  18 chr18_37700071     AOna    G    C        0      0        2 
  18 chr18_37700071     ASom    G    C        0      0        2 
  18 chr18_37700071     HCab    G    C        0      0        2 
  18 chr18_37700071     HPrz    G    C      0.5      1        2 
  18 chr18_37700071     ZBoe    G    C        0      0        2 
  18 chr18_37700071     ZGre    G    C        0      0        2 
  18 chr18_37700071     ZHar    G    C        0      0        2 
  18 chr18_37700071   Sample    G    C        0      0        2 
  18 chr18_37713757     AAsi    G    A        0      0        2 
  18 chr18_37713757     AKia    G    A        0      0        2 
  18 chr18_37713757     AOna    G    A        0      0        2 
  18 chr18_37713757     ASom    G    A      0.5      1        2 
  18 chr18_37713757     HCab    G    A        0      0        2 
  18 chr18_37713757     HPrz    G    A        0      0        2 
  18 chr18_37713757     ZBoe    G    A        0      0        2 
  18 chr18_37713757     ZGre    G    A        0      0        2 
  18 chr18_37713757     ZHar    G    A        0      0        2 
  18 chr18_37713757   Sample    G    A        0      0        2 
  18 chr18_37726460     AAsi    C    A        0      0        2 
  18 chr18_37726460     AKia    C    A        0      0        2 
  18 chr18_37726460     AOna    C    A      0.5      1        2 
  18 chr18_37726460     ASom    C    A        0      0        2 
  18 chr18_37726460     HCab    C    A        0      0        2 
  18 chr18_37726460     HPrz    C    A        0      0        2 
  18 chr18_37726460     ZBoe    C    A        0      0        2 
  18 chr18_37726460     ZGre    C    A        0      0        2 
  18 chr18_37726460     ZHar    C    A        0      0        2 
  18 chr18_37726460   Sample    C    A        0      0        2 
  18 chr18_37728359     AAsi    C    T        0      0        2 
  18 chr18_37728359     AKia    C    T        0      0        2 
  18 chr18_37728359     AOna    C    T        0      0        2 
  18 chr18_37728359     ASom    C    T        0      0        2 
  18 chr18_37728359     HCab    C    T        0      0        2 
  18 chr18_37728359     HPrz    C    T        0      0        2 
  18 chr18_37728359     ZBoe    C    T        0      0        2 
  18 chr18_37728359     ZGre    C    T        0      0        2 
  18 chr18_37728359     ZHar    C    T      0.5      1        2 
  18 chr18_37728359   Sample    C    T        0      0        2 
  18 chr18_37737939     AAsi    T    C        0      0        2 
  18 chr18_37737939     AKia    T    C        0      0        2 
  18 chr18_37737939     AOna    T    C      0.5      1        2 
  18 chr18_37737939     ASom    T    C        0      0        2 
  18 chr18_37737939     HCab    T    C        0      0        2 
  18 chr18_37737939     HPrz    T    C        0      0        2 
  18 chr18_37737939     ZBoe    T    C        0      0        2 
  18 chr18_37737939     ZGre    T    C        0      0        2 
  18 chr18_37737939     ZHar    T    C        0      0        2 
  18 chr18_37737939   Sample    T    C        0      0        2 
  18 chr18_37740313     AAsi    T    G        1      2        2 
  18 chr18_37740313     AKia    T    G        0      0        2 
  18 chr18_37740313     AOna    T    G        0      0        2 
  18 chr18_37740313     ASom    T    G      0.5      1        2 
  18 chr18_37740313     HCab    T    G        0      0        2 
  18 chr18_37740313     HPrz    T    G        0      0        2 
  18 chr18_37740313     ZBoe    T    G        0      0        2 
  18 chr18_37740313     ZGre    T    G        0      0        2 
  18 chr18_37740313     ZHar    T    G        0      0        2 
  18 chr18_37740313   Sample    T    G        1      2        2 
  18 chr18_37741199     AAsi    T    A        0      0        2 
  18 chr18_37741199     AKia    T    A        0      0        2 
  18 chr18_37741199     AOna    T    A      0.5      1        2 
  18 chr18_37741199     ASom    T    A        0      0        2 
  18 chr18_37741199     HCab    T    A        0      0        2 
  18 chr18_37741199     HPrz    T    A        0      0        2 
  18 chr18_37741199     ZBoe    T    A        0      0        2 
  18 chr18_37741199     ZGre    T    A        0      0        2 
  18 chr18_37741199     ZHar    T    A        0      0        2 
  18 chr18_37741199   Sample    T    A        0      0        2 
  18 chr18_37741312     AAsi    A    C        0      0        2 
  18 chr18_37741312     AKia    A    C        0      0        2 
  18 chr18_37741312     AOna    A    C        0      0        2 
  18 chr18_37741312     ASom    A    C        0      0        2 
  18 chr18_37741312     HCab    A    C        0      0        2 
  18 chr18_37741312     HPrz    A    C        0      0        2 
  18 chr18_37741312     ZBoe    A    C        0      0        2 
  18 chr18_37741312     ZGre    A    C        0      0        2 
  18 chr18_37741312     ZHar    A    C        1      2        2 
  18 chr18_37741312   Sample    A    C        0      0        2 
  18 chr18_37744422     AAsi    A    G        0      0        2 
  18 chr18_37744422     AKia    A    G        0      0        2 
  18 chr18_37744422     AOna    A    G        0      0        2 
  18 chr18_37744422     ASom    A    G        0      0        2 
  18 chr18_37744422     HCab    A    G        0      0        2 
  18 chr18_37744422     HPrz    A    G        0      0        2 
  18 chr18_37744422     ZBoe    A    G      0.5      1        2 
  18 chr18_37744422     ZGre    A    G        0      0        2 
  18 chr18_37744422     ZHar    A    G        0      0        2 
  18 chr18_37744422   Sample    A    G        0      0        2 
  18 chr18_37753752     AAsi    G    T        0      0        2 
  18 chr18_37753752     AKia    G    T        0      0        2 
  18 chr18_37753752     AOna    G    T        0      0        2 
  18 chr18_37753752     ASom    G    T        0      0        2 
  18 chr18_37753752     HCab    G    T        1      2        2 
  18 chr18_37753752     HPrz    G    T        1      2        2 
  18 chr18_37753752     ZBoe    G    T        0      0        2 
  18 chr18_37753752     ZGre    G    T        0      0        2 
  18 chr18_37753752     ZHar    G    T        0      0        2 
  18 chr18_37753752   Sample    G    T        0      0        2 
  18 chr18_37754147     AAsi    G    T        0      0        2 
  18 chr18_37754147     AKia    G    T        0      0        2 
  18 chr18_37754147     AOna    G    T        0      0        2 
  18 chr18_37754147     ASom    G    T        0      0        2 
  18 chr18_37754147     HCab    G    T        0      0        2 
  18 chr18_37754147     HPrz    G    T        0      0        2 
  18 chr18_37754147     ZBoe    G    T        1      2        2 
  18 chr18_37754147     ZGre    G    T        1      2        2 
  18 chr18_37754147     ZHar    G    T        1      2        2 
  18 chr18_37754147   Sample    G    T        0      0        2 
  18 chr18_37757790     AAsi    C    G        0      0        2 
  18 chr18_37757790     AKia    C    G        0      0        2 
  18 chr18_37757790     AOna    C    G        0      0        2 
  18 chr18_37757790     ASom    C    G        0      0        2 
  18 chr18_37757790     HCab    C    G        1      2        2 
  18 chr18_37757790     HPrz    C    G        1      2        2 
  18 chr18_37757790     ZBoe    C    G        0      0        2 
  18 chr18_37757790     ZGre    C    G        0      0        2 
  18 chr18_37757790     ZHar    C    G        0      0        2 
  18 chr18_37757790   Sample    C    G        0      0        2 
  18 chr18_37759981     AAsi    G    A        1      2        2 
  18 chr18_37759981     AKia    G    A        0      0        2 
  18 chr18_37759981     AOna    G    A        0      0        2 
  18 chr18_37759981     ASom    G    A        1      2        2 
  18 chr18_37759981     HCab    G    A        0      0        2 
  18 chr18_37759981     HPrz    G    A        0      0        2 
  18 chr18_37759981     ZBoe    G    A        0      0        2 
  18 chr18_37759981     ZGre    G    A        0      0        2 
  18 chr18_37759981     ZHar    G    A        0      0        2 
  18 chr18_37759981   Sample    G    A        1      2        2 
  18 chr18_37765683     AAsi    G    A        0      0        2 
  18 chr18_37765683     AKia    G    A        0      0        2 
  18 chr18_37765683     AOna    G    A        0      0        2 
  18 chr18_37765683     ASom    G    A        0      0        2 
  18 chr18_37765683     HCab    G    A        0      0        2 
  18 chr18_37765683     HPrz    G    A        0      0        2 
  18 chr18_37765683     ZBoe    G    A      0.5      1        2 
  18 chr18_37765683     ZGre    G    A        0      0        2 
  18 chr18_37765683     ZHar    G    A        0      0        2 
  18 chr18_37765683   Sample    G    A        0      0        2 
  18 chr18_37767709     AAsi    C    G        0      0        2 
  18 chr18_37767709     AKia    C    G        0      0        2 
  18 chr18_37767709     AOna    C    G        0      0        2 
  18 chr18_37767709     ASom    C    G        0      0        2 
  18 chr18_37767709     HCab    C    G        0      0        2 
  18 chr18_37767709     HPrz    C    G        0      0        2 
  18 chr18_37767709     ZBoe    C    G        0      0        2 
  18 chr18_37767709     ZGre    C    G      0.5      1        2 
  18 chr18_37767709     ZHar    C    G        0      0        2 
  18 chr18_37767709   Sample    C    G        0      0        2 
  18 chr18_37768834     AAsi    C    T        0      0        2 
  18 chr18_37768834     AKia    C    T        0      0        2 
  18 chr18_37768834     AOna    C    T        0      0        2 
  18 chr18_37768834     ASom    C    T        0      0        2 
  18 chr18_37768834     HCab    C    T        0      0        2 
  18 chr18_37768834     HPrz    C    T        0      0        2 
  18 chr18_37768834     ZBoe    C    T        0      0        2 
  18 chr18_37768834     ZGre    C    T        0      0        2 
  18 chr18_37768834     ZHar    C    T      0.5      1        2 
  18 chr18_37768834   Sample    C    T        0      0        2 
  18 chr18_37781554     AAsi    G    A        0      0        2 
  18 chr18_37781554     AKia    G    A        0      0        2 
  18 chr18_37781554     AOna    G    A        0      0        2 
  18 chr18_37781554     ASom    G    A        0      0        2 
  18 chr18_37781554     HCab    G    A        0      0        2 
  18 chr18_37781554     HPrz    G    A        0      0        2 
  18 chr18_37781554     ZBoe    G    A        0      0        2 
  18 chr18_37781554     ZGre    G    A        0      0        2 
  18 chr18_37781554     ZHar    G    A      0.5      1        2 
  18 chr18_37781554   Sample    G    A        0      0        2 
  18 chr18_37781850     AAsi    G    A        0      0        2 
  18 chr18_37781850     AKia    G    A        0      0        2 
  18 chr18_37781850     AOna    G    A        0      0        2 
  18 chr18_37781850     ASom    G    A      0.5      1        2 
  18 chr18_37781850     HCab    G    A        0      0        2 
  18 chr18_37781850     HPrz    G    A        0      0        2 
  18 chr18_37781850     ZBoe    G    A        0      0        2 
  18 chr18_37781850     ZGre    G    A        0      0        2 
  18 chr18_37781850     ZHar    G    A        0      0        2 
  18 chr18_37781850   Sample    G    A        0      0        2 
  18 chr18_37782895     AAsi    G    C        0      0        2 
  18 chr18_37782895     AKia    G    C        0      0        2 
  18 chr18_37782895     AOna    G    C        0      0        2 
  18 chr18_37782895     ASom    G    C        0      0        2 
  18 chr18_37782895     HCab    G    C        0      0        2 
  18 chr18_37782895     HPrz    G    C        0      0        2 
  18 chr18_37782895     ZBoe    G    C        0      0        2 
  18 chr18_37782895     ZGre    G    C        1      2        2 
  18 chr18_37782895     ZHar    G    C        0      0        2 
  18 chr18_37782895   Sample    G    C        0      0        2 
  18 chr18_37791846     AAsi    C    T        0      0        2 
  18 chr18_37791846     AKia    C    T        0      0        2 
  18 chr18_37791846     AOna    C    T        0      0        2 
  18 chr18_37791846     ASom    C    T        0      0        2 
  18 chr18_37791846     HCab    C    T        1      2        2 
  18 chr18_37791846     HPrz    C    T        1      2        2 
  18 chr18_37791846     ZBoe    C    T        0      0        2 
  18 chr18_37791846     ZGre    C    T        0      0        2 
  18 chr18_37791846     ZHar    C    T        0      0        2 
  18 chr18_37791846   Sample    C    T        0      0        2 
  18 chr18_37792282     AAsi    C    G        0      0        2 
  18 chr18_37792282     AKia    C    G        0      0        2 
  18 chr18_37792282     AOna    C    G        0      0        2 
  18 chr18_37792282     ASom    C    G        0      0        2 
  18 chr18_37792282     HCab    C    G        1      2        2 
  18 chr18_37792282     HPrz    C    G        1      2        2 
  18 chr18_37792282     ZBoe    C    G        0      0        2 
  18 chr18_37792282     ZGre    C    G        0      0        2 
  18 chr18_37792282     ZHar    C    G        0      0        2 
  18 chr18_37792282   Sample    C    G        0      0        2 
  18 chr18_37794544     AAsi    G    A        1      2        2 
  18 chr18_37794544     AKia    G    A        0      0        2 
  18 chr18_37794544     AOna    G    A        0      0        2 
  18 chr18_37794544     ASom    G    A        1      2        2 
  18 chr18_37794544     HCab    G    A        0      0        2 
  18 chr18_37794544     HPrz    G    A        0      0        2 
  18 chr18_37794544     ZBoe    G    A        0      0        2 
  18 chr18_37794544     ZGre    G    A        0      0        2 
  18 chr18_37794544     ZHar    G    A        0      0        2 
  18 chr18_37794544   Sample    G    A        1      2        2 
  18 chr18_37798830     AAsi    A    G        0      0        2 
  18 chr18_37798830     AKia    A    G      0.5      1        2 
  18 chr18_37798830     AOna    A    G        0      0        2 
  18 chr18_37798830     ASom    A    G        0      0        2 
  18 chr18_37798830     HCab    A    G        0      0        2 
  18 chr18_37798830     HPrz    A    G        0      0        2 
  18 chr18_37798830     ZBoe    A    G        0      0        2 
  18 chr18_37798830     ZGre    A    G        0      0        2 
  18 chr18_37798830     ZHar    A    G        0      0        2 
  18 chr18_37798830   Sample    A    G        0      0        2 
  18 chr18_37811989     AAsi    A    G        0      0        2 
  18 chr18_37811989     AKia    A    G        0      0        2 
  18 chr18_37811989     AOna    A    G        0      0        2 
  18 chr18_37811989     ASom    A    G        0      0        2 
  18 chr18_37811989     HCab    A    G        1      2        2 
  18 chr18_37811989     HPrz    A    G        1      2        2 
  18 chr18_37811989     ZBoe    A    G        0      0        2 
  18 chr18_37811989     ZGre    A    G        0      0        2 
  18 chr18_37811989     ZHar    A    G        0      0        2 
  18 chr18_37811989   Sample    A    G        0      0        2 
  18 chr18_37812724     AAsi    T    G        0      0        2 
  18 chr18_37812724     AKia    T    G        0      0        2 
  18 chr18_37812724     AOna    T    G        0      0        2 
  18 chr18_37812724     ASom    T    G        0      0        2 
  18 chr18_37812724     HCab    T    G        0      0        2 
  18 chr18_37812724     HPrz    T    G        1      2        2 
  18 chr18_37812724     ZBoe    T    G        0      0        2 
  18 chr18_37812724     ZGre    T    G        0      0        2 
  18 chr18_37812724     ZHar    T    G        0      0        2 
  18 chr18_37812724   Sample    T    G        0      0        2 
  18 chr18_37813420     AAsi    C    T        0      0        2 
  18 chr18_37813420     AKia    C    T        0      0        2 
  18 chr18_37813420     AOna    C    T        0      0        2 
  18 chr18_37813420     ASom    C    T        0      0        2 
  18 chr18_37813420     HCab    C    T      0.5      1        2 
  18 chr18_37813420     HPrz    C    T        0      0        2 
  18 chr18_37813420     ZBoe    C    T        0      0        2 
  18 chr18_37813420     ZGre    C    T        0      0        2 
  18 chr18_37813420     ZHar    C    T        0      0        2 
  18 chr18_37813420   Sample    C    T        0      0        2 
  18 chr18_37814671     AAsi    C    T        0      0        2 
  18 chr18_37814671     AKia    C    T        0      0        2 
  18 chr18_37814671     AOna    C    T        0      0        2 
  18 chr18_37814671     ASom    C    T        0      0        2 
  18 chr18_37814671     HCab    C    T        1      2        2 
  18 chr18_37814671     HPrz    C    T        0      0        2 
  18 chr18_37814671     ZBoe    C    T        0      0        2 
  18 chr18_37814671     ZGre    C    T        0      0        2 
  18 chr18_37814671     ZHar    C    T        0      0        2 
  18 chr18_37814671   Sample    C    T        0      0        2 
  18 chr18_37815601     AAsi    T    C        0      0        2 
  18 chr18_37815601     AKia    T    C        0      0        2 
  18 chr18_37815601     AOna    T    C        0      0        2 
  18 chr18_37815601     ASom    T    C        0      0        2 
  18 chr18_37815601     HCab    T    C        1      2        2 
  18 chr18_37815601     HPrz    T    C        1      2        2 
  18 chr18_37815601     ZBoe    T    C        0      0        2 
  18 chr18_37815601     ZGre    T    C        0      0        2 
  18 chr18_37815601     ZHar    T    C        0      0        2 
  18 chr18_37815601   Sample    T    C        0      0        2 
  18 chr18_37822988     AAsi    C    T        0      0        2 
  18 chr18_37822988     AKia    C    T        0      0        2 
  18 chr18_37822988     AOna    C    T        0      0        2 
  18 chr18_37822988     ASom    C    T        0      0        2 
  18 chr18_37822988     HCab    C    T        1      2        2 
  18 chr18_37822988     HPrz    C    T        0      0        2 
  18 chr18_37822988     ZBoe    C    T        0      0        2 
  18 chr18_37822988     ZGre    C    T        0      0        2 
  18 chr18_37822988     ZHar    C    T        0      0        2 
  18 chr18_37822988   Sample    C    T        0      0        2 
  18 chr18_37823832     AAsi    C    G        0      0        2 
  18 chr18_37823832     AKia    C    G        0      0        2 
  18 chr18_37823832     AOna    C    G      0.5      1        2 
  18 chr18_37823832     ASom    C    G        0      0        2 
  18 chr18_37823832     HCab    C    G        0      0        2 
  18 chr18_37823832     HPrz    C    G        0      0        2 
  18 chr18_37823832     ZBoe    C    G        0      0        2 
  18 chr18_37823832     ZGre    C    G        0      0        2 
  18 chr18_37823832     ZHar    C    G        0      0        2 
  18 chr18_37823832   Sample    C    G        0      0        2 
  18 chr18_37824128     AAsi    C    G        0      0        2 
  18 chr18_37824128     AKia    C    G        0      0        2 
  18 chr18_37824128     AOna    C    G        0      0        2 
  18 chr18_37824128     ASom    C    G        0      0        2 
  18 chr18_37824128     HCab    C    G        0      0        2 
  18 chr18_37824128     HPrz    C    G        0      0        2 
  18 chr18_37824128     ZBoe    C    G      0.5      1        2 
  18 chr18_37824128     ZGre    C    G        0      0        2 
  18 chr18_37824128     ZHar    C    G        0      0        2 
  18 chr18_37824128   Sample    C    G        0      0        2 
  18 chr18_37833488     AAsi    T    C        0      0        2 
  18 chr18_37833488     AKia    T    C        0      0        2 
  18 chr18_37833488     AOna    T    C        0      0        2 
  18 chr18_37833488     ASom    T    C        0      0        2 
  18 chr18_37833488     HCab    T    C        0      0        2 
  18 chr18_37833488     HPrz    T    C        0      0        2 
  18 chr18_37833488     ZBoe    T    C      0.5      1        2 
  18 chr18_37833488     ZGre    T    C        0      0        2 
  18 chr18_37833488     ZHar    T    C        0      0        2 
  18 chr18_37833488   Sample    T    C        0      0        2 
  18 chr18_37841002     AAsi    G    A        0      0        2 
  18 chr18_37841002     AKia    G    A        0      0        2 
  18 chr18_37841002     AOna    G    A        0      0        2 
  18 chr18_37841002     ASom    G    A        0      0        2 
  18 chr18_37841002     HCab    G    A        1      2        2 
  18 chr18_37841002     HPrz    G    A        1      2        2 
  18 chr18_37841002     ZBoe    G    A        0      0        2 
  18 chr18_37841002     ZGre    G    A        0      0        2 
  18 chr18_37841002     ZHar    G    A        0      0        2 
  18 chr18_37841002   Sample    G    A        0      0        2 
  18 chr18_37847656     AAsi    G    T        0      0        2 
  18 chr18_37847656     AKia    G    T        0      0        2 
  18 chr18_37847656     AOna    G    T        0      0        2 
  18 chr18_37847656     ASom    G    T        0      0        2 
  18 chr18_37847656     HCab    G    T      0.5      1        2 
  18 chr18_37847656     HPrz    G    T        0      0        2 
  18 chr18_37847656     ZBoe    G    T        0      0        2 
  18 chr18_37847656     ZGre    G    T        0      0        2 
  18 chr18_37847656     ZHar    G    T        0      0        2 
  18 chr18_37847656   Sample    G    T        0      0        2 
  18 chr18_37849730     AAsi    G    C        0      0        2 
  18 chr18_37849730     AKia    G    C        0      0        2 
  18 chr18_37849730     AOna    G    C        1      2        2 
  18 chr18_37849730     ASom    G    C        0      0        2 
  18 chr18_37849730     HCab    G    C        0      0        2 
  18 chr18_37849730     HPrz    G    C        0      0        2 
  18 chr18_37849730     ZBoe    G    C        0      0        2 
  18 chr18_37849730     ZGre    G    C        0      0        2 
  18 chr18_37849730     ZHar    G    C        0      0        2 
  18 chr18_37849730   Sample    G    C        0      0        2 
  18 chr18_37850116     AAsi    G    C        0      0        2 
  18 chr18_37850116     AKia    G    C        0      0        2 
  18 chr18_37850116     AOna    G    C        0      0        2 
  18 chr18_37850116     ASom    G    C        0      0        2 
  18 chr18_37850116     HCab    G    C        1      2        2 
  18 chr18_37850116     HPrz    G    C        1      2        2 
  18 chr18_37850116     ZBoe    G    C        0      0        2 
  18 chr18_37850116     ZGre    G    C        0      0        2 
  18 chr18_37850116     ZHar    G    C        0      0        2 
  18 chr18_37850116   Sample    G    C        0      0        2 
  18 chr18_37866553     AAsi    C    T        0      0        2 
  18 chr18_37866553     AKia    C    T        0      0        2 
  18 chr18_37866553     AOna    C    T        0      0        2 
  18 chr18_37866553     ASom    C    T        0      0        2 
  18 chr18_37866553     HCab    C    T        0      0        2 
  18 chr18_37866553     HPrz    C    T        0      0        2 
  18 chr18_37866553     ZBoe    C    T      0.5      1        2 
  18 chr18_37866553     ZGre    C    T        1      2        2 
  18 chr18_37866553     ZHar    C    T        1      2        2 
  18 chr18_37866553   Sample    C    T        0      0        2 
  18 chr18_37878094     AAsi    T    C        0      0        2 
  18 chr18_37878094     AKia    T    C        0      0        2 
  18 chr18_37878094     AOna    T    C        0      0        2 
  18 chr18_37878094     ASom    T    C        0      0        2 
  18 chr18_37878094     HCab    T    C        1      2        2 
  18 chr18_37878094     HPrz    T    C        1      2        2 
  18 chr18_37878094     ZBoe    T    C        0      0        2 
  18 chr18_37878094     ZGre    T    C        0      0        2 
  18 chr18_37878094     ZHar    T    C        0      0        2 
  18 chr18_37878094   Sample    T    C        0      0        2 
  18 chr18_37879252     AAsi    T    C        0      0        2 
  18 chr18_37879252     AKia    T    C        0      0        2 
  18 chr18_37879252     AOna    T    C      0.5      1        2 
  18 chr18_37879252     ASom    T    C        0      0        2 
  18 chr18_37879252     HCab    T    C        1      2        2 
  18 chr18_37879252     HPrz    T    C        1      2        2 
  18 chr18_37879252     ZBoe    T    C        0      0        2 
  18 chr18_37879252     ZGre    T    C        0      0        2 
  18 chr18_37879252     ZHar    T    C        0      0        2 
  18 chr18_37879252   Sample    T    C        0      0        2 
  18 chr18_37879450     AAsi    C    T        0      0        2 
  18 chr18_37879450     AKia    C    T        0      0        2 
  18 chr18_37879450     AOna    C    T        0      0        2 
  18 chr18_37879450     ASom    C    T        0      0        2 
  18 chr18_37879450     HCab    C    T        1      2        2 
  18 chr18_37879450     HPrz    C    T        1      2        2 
  18 chr18_37879450     ZBoe    C    T        0      0        2 
  18 chr18_37879450     ZGre    C    T        0      0        2 
  18 chr18_37879450     ZHar    C    T        0      0        2 
  18 chr18_37879450   Sample    C    T        0      0        2 
  18 chr18_37891196     AAsi    C    A        0      0        2 
  18 chr18_37891196     AKia    C    A        0      0        2 
  18 chr18_37891196     AOna    C    A        0      0        2 
  18 chr18_37891196     ASom    C    A        0      0        2 
  18 chr18_37891196     HCab    C    A      0.5      1        2 
  18 chr18_37891196     HPrz    C    A        0      0        2 
  18 chr18_37891196     ZBoe    C    A        0      0        2 
  18 chr18_37891196     ZGre    C    A        0      0        2 
  18 chr18_37891196     ZHar    C    A        0      0        2 
  18 chr18_37891196   Sample    C    A        0      0        2 
  18 chr18_37898552     AAsi    T    A        0      0        2 
  18 chr18_37898552     AKia    T    A        0      0        2 
  18 chr18_37898552     AOna    T    A        0      0        2 
  18 chr18_37898552     ASom    T    A        0      0        2 
  18 chr18_37898552     HCab    T    A        1      2        2 
  18 chr18_37898552     HPrz    T    A        1      2        2 
  18 chr18_37898552     ZBoe    T    A        0      0        2 
  18 chr18_37898552     ZGre    T    A        0      0        2 
  18 chr18_37898552     ZHar    T    A        0      0        2 
  18 chr18_37898552   Sample    T    A        0      0        2 
  18 chr18_37900114     AAsi    T    C        0      0        2 
  18 chr18_37900114     AKia    T    C        0      0        2 
  18 chr18_37900114     AOna    T    C        0      0        2 
  18 chr18_37900114     ASom    T    C        0      0        2 
  18 chr18_37900114     HCab    T    C        1      2        2 
  18 chr18_37900114     HPrz    T    C        1      2        2 
  18 chr18_37900114     ZBoe    T    C        0      0        2 
  18 chr18_37900114     ZGre    T    C        0      0        2 
  18 chr18_37900114     ZHar    T    C        0      0        2 
  18 chr18_37900114   Sample    T    C        0      0        2 
  18 chr18_37902719     AAsi    C    T        0      0        2 
  18 chr18_37902719     AKia    C    T        0      0        2 
  18 chr18_37902719     AOna    C    T        0      0        2 
  18 chr18_37902719     ASom    C    T        0      0        2 
  18 chr18_37902719     HCab    C    T        0      0        2 
  18 chr18_37902719     HPrz    C    T        0      0        2 
  18 chr18_37902719     ZBoe    C    T        0      0        2 
  18 chr18_37902719     ZGre    C    T      0.5      1        2 
  18 chr18_37902719     ZHar    C    T        1      2        2 
  18 chr18_37902719   Sample    C    T        0      0        2 
  18 chr18_37905961     AAsi    G    T        0      0        2 
  18 chr18_37905961     AKia    G    T        0      0        2 
  18 chr18_37905961     AOna    G    T        0      0        2 
  18 chr18_37905961     ASom    G    T        0      0        2 
  18 chr18_37905961     HCab    G    T        0      0        2 
  18 chr18_37905961     HPrz    G    T        0      0        2 
  18 chr18_37905961     ZBoe    G    T      0.5      1        2 
  18 chr18_37905961     ZGre    G    T        0      0        2 
  18 chr18_37905961     ZHar    G    T        0      0        2 
  18 chr18_37905961   Sample    G    T        0      0        2 
  18 chr18_37908593     AAsi    T    C        0      0        2 
  18 chr18_37908593     AKia    T    C        0      0        2 
  18 chr18_37908593     AOna    T    C        0      0        2 
  18 chr18_37908593     ASom    T    C        0      0        2 
  18 chr18_37908593     HCab    T    C        0      0        2 
  18 chr18_37908593     HPrz    T    C        0      0        2 
  18 chr18_37908593     ZBoe    T    C      0.5      1        2 
  18 chr18_37908593     ZGre    T    C        0      0        2 
  18 chr18_37908593     ZHar    T    C        0      0        2 
  18 chr18_37908593   Sample    T    C        0      0        2 
  18 chr18_37911769     AAsi    A    G        0      0        2 
  18 chr18_37911769     AKia    A    G        0      0        2 
  18 chr18_37911769     AOna    A    G      0.5      1        2 
  18 chr18_37911769     ASom    A    G        0      0        2 
  18 chr18_37911769     HCab    A    G        0      0        2 
  18 chr18_37911769     HPrz    A    G        0      0        2 
  18 chr18_37911769     ZBoe    A    G        0      0        2 
  18 chr18_37911769     ZGre    A    G        0      0        2 
  18 chr18_37911769     ZHar    A    G        0      0        2 
  18 chr18_37911769   Sample    A    G        0      0        2 
  18 chr18_37917877     AAsi    T    C        0      0        2 
  18 chr18_37917877     AKia    T    C        0      0        2 
  18 chr18_37917877     AOna    T    C        0      0        2 
  18 chr18_37917877     ASom    T    C        0      0        2 
  18 chr18_37917877     HCab    T    C        0      0        2 
  18 chr18_37917877     HPrz    T    C        0      0        2 
  18 chr18_37917877     ZBoe    T    C        0      0        2 
  18 chr18_37917877     ZGre    T    C        0      0        2 
  18 chr18_37917877     ZHar    T    C      0.5      1        2 
  18 chr18_37917877   Sample    T    C        0      0        2 
  18 chr18_37919905     AAsi    A    G        0      0        2 
  18 chr18_37919905     AKia    A    G        1      2        2 
  18 chr18_37919905     AOna    A    G        0      0        2 
  18 chr18_37919905     ASom    A    G        0      0        2 
  18 chr18_37919905     HCab    A    G        1      2        2 
  18 chr18_37919905     HPrz    A    G        1      2        2 
  18 chr18_37919905     ZBoe    A    G      0.5      1        2 
  18 chr18_37919905     ZGre    A    G        0      0        2 
  18 chr18_37919905     ZHar    A    G        0      0        2 
  18 chr18_37919905   Sample    A    G        0      0        2 
  18 chr18_37934693     AAsi    T    G        0      0        2 
  18 chr18_37934693     AKia    T    G      0.5      1        2 
  18 chr18_37934693     AOna    T    G        0      0        2 
  18 chr18_37934693     ASom    T    G        0      0        2 
  18 chr18_37934693     HCab    T    G        0      0        2 
  18 chr18_37934693     HPrz    T    G        0      0        2 
  18 chr18_37934693     ZBoe    T    G        0      0        2 
  18 chr18_37934693     ZGre    T    G        0      0        2 
  18 chr18_37934693     ZHar    T    G        0      0        2 
  18 chr18_37934693   Sample    T    G        0      0        2 
  18 chr18_37960964     AAsi    A    G        0      0        2 
  18 chr18_37960964     AKia    A    G        0      0        2 
  18 chr18_37960964     AOna    A    G        0      0        2 
  18 chr18_37960964     ASom    A    G        0      0        2 
  18 chr18_37960964     HCab    A    G      0.5      1        2 
  18 chr18_37960964     HPrz    A    G        0      0        2 
  18 chr18_37960964     ZBoe    A    G        0      0        2 
  18 chr18_37960964     ZGre    A    G        0      0        2 
  18 chr18_37960964     ZHar    A    G        0      0        2 
  18 chr18_37960964   Sample    A    G        0      0        2 
  18 chr18_37960990     AAsi    T    C        0      0        2 
  18 chr18_37960990     AKia    T    C        0      0        2 
  18 chr18_37960990     AOna    T    C        0      0        2 
  18 chr18_37960990     ASom    T    C        0      0        2 
  18 chr18_37960990     HCab    T    C        0      0        2 
  18 chr18_37960990     HPrz    T    C        0      0        2 
  18 chr18_37960990     ZBoe    T    C        0      0        2 
  18 chr18_37960990     ZGre    T    C        0      0        2 
  18 chr18_37960990     ZHar    T    C        1      2        2 
  18 chr18_37960990   Sample    T    C        0      0        2 
  18 chr18_37962027     AAsi    C    T        0      0        2 
  18 chr18_37962027     AKia    C    T        0      0        2 
  18 chr18_37962027     AOna    C    T        0      0        2 
  18 chr18_37962027     ASom    C    T        0      0        2 
  18 chr18_37962027     HCab    C    T      0.5      1        2 
  18 chr18_37962027     HPrz    C    T        0      0        2 
  18 chr18_37962027     ZBoe    C    T        0      0        2 
  18 chr18_37962027     ZGre    C    T        0      0        2 
  18 chr18_37962027     ZHar    C    T        0      0        2 
  18 chr18_37962027   Sample    C    T        0      0        2 
  18 chr18_37967324     AAsi    G    A        0      0        2 
  18 chr18_37967324     AKia    G    A        0      0        2 
  18 chr18_37967324     AOna    G    A        0      0        2 
  18 chr18_37967324     ASom    G    A        0      0        2 
  18 chr18_37967324     HCab    G    A        1      2        2 
  18 chr18_37967324     HPrz    G    A        0      0        2 
  18 chr18_37967324     ZBoe    G    A        0      0        2 
  18 chr18_37967324     ZGre    G    A        0      0        2 
  18 chr18_37967324     ZHar    G    A        0      0        2 
  18 chr18_37967324   Sample    G    A        0      0        2 
  18 chr18_37970993     AAsi    A    G        0      0        2 
  18 chr18_37970993     AKia    A    G        0      0        2 
  18 chr18_37970993     AOna    A    G        0      0        2 
  18 chr18_37970993     ASom    A    G        0      0        2 
  18 chr18_37970993     HCab    A    G        0      0        2 
  18 chr18_37970993     HPrz    A    G        0      0        2 
  18 chr18_37970993     ZBoe    A    G        0      0        2 
  18 chr18_37970993     ZGre    A    G        0      0        2 
  18 chr18_37970993     ZHar    A    G      0.5      1        2 
  18 chr18_37970993   Sample    A    G        0      0        2 
  18 chr18_37977092     AAsi    T    G      0.5      1        2 
  18 chr18_37977092     AKia    T    G        0      0        2 
  18 chr18_37977092     AOna    T    G        0      0        2 
  18 chr18_37977092     ASom    T    G        0      0        2 
  18 chr18_37977092     HCab    T    G        0      0        2 
  18 chr18_37977092     HPrz    T    G        0      0        2 
  18 chr18_37977092     ZBoe    T    G        0      0        2 
  18 chr18_37977092     ZGre    T    G        0      0        2 
  18 chr18_37977092     ZHar    T    G        0      0        2 
  18 chr18_37977092   Sample    T    G        0      0        2 
  18 chr18_37990037     AAsi    G    A        0      0        2 
  18 chr18_37990037     AKia    G    A        0      0        2 
  18 chr18_37990037     AOna    G    A        0      0        2 
  18 chr18_37990037     ASom    G    A        0      0        2 
  18 chr18_37990037     HCab    G    A        0      0        2 
  18 chr18_37990037     HPrz    G    A        0      0        2 
  18 chr18_37990037     ZBoe    G    A      0.5      1        2 
  18 chr18_37990037     ZGre    G    A        0      0        2 
  18 chr18_37990037     ZHar    G    A        0      0        2 
  18 chr18_37990037   Sample    G    A        0      0        2 
  18 chr18_37995280     AAsi    T    C        0      0        2 
  18 chr18_37995280     AKia    T    C        0      0        2 
  18 chr18_37995280     AOna    T    C        0      0        2 
  18 chr18_37995280     ASom    T    C        0      0        2 
  18 chr18_37995280     HCab    T    C        0      0        2 
  18 chr18_37995280     HPrz    T    C        0      0        2 
  18 chr18_37995280     ZBoe    T    C        1      2        2 
  18 chr18_37995280     ZGre    T    C        0      0        2 
  18 chr18_37995280     ZHar    T    C        0      0        2 
  18 chr18_37995280   Sample    T    C        0      0        2 
  18 chr18_38010786     AAsi    C    T        0      0        2 
  18 chr18_38010786     AKia    C    T        1      2        2 
  18 chr18_38010786     AOna    C    T      0.5      1        2 
  18 chr18_38010786     ASom    C    T        0      0        2 
  18 chr18_38010786     HCab    C    T        0      0        2 
  18 chr18_38010786     HPrz    C    T        0      0        2 
  18 chr18_38010786     ZBoe    C    T        0      0        2 
  18 chr18_38010786     ZGre    C    T        0      0        2 
  18 chr18_38010786     ZHar    C    T        0      0        2 
  18 chr18_38010786   Sample    C    T        0      0        2 
  18 chr18_38011418     AAsi    C    A        0      0        2 
  18 chr18_38011418     AKia    C    A        0      0        2 
  18 chr18_38011418     AOna    C    A      0.5      1        2 
  18 chr18_38011418     ASom    C    A        0      0        2 
  18 chr18_38011418     HCab    C    A        0      0        2 
  18 chr18_38011418     HPrz    C    A        0      0        2 
  18 chr18_38011418     ZBoe    C    A        0      0        2 
  18 chr18_38011418     ZGre    C    A        0      0        2 
  18 chr18_38011418     ZHar    C    A        0      0        2 
  18 chr18_38011418   Sample    C    A        0      0        2 
  18 chr18_38014285     AAsi    G    A        0      0        2 
  18 chr18_38014285     AKia    G    A        0      0        2 
  18 chr18_38014285     AOna    G    A        0      0        2 
  18 chr18_38014285     ASom    G    A        0      0        2 
  18 chr18_38014285     HCab    G    A        1      2        2 
  18 chr18_38014285     HPrz    G    A        1      2        2 
  18 chr18_38014285     ZBoe    G    A        0      0        2 
  18 chr18_38014285     ZGre    G    A        0      0        2 
  18 chr18_38014285     ZHar    G    A        0      0        2 
  18 chr18_38014285   Sample    G    A        0      0        2 
  18 chr18_38021698     AAsi    T    C        0      0        2 
  18 chr18_38021698     AKia    T    C        0      0        2 
  18 chr18_38021698     AOna    T    C        0      0        2 
  18 chr18_38021698     ASom    T    C        0      0        2 
  18 chr18_38021698     HCab    T    C        0      0        2 
  18 chr18_38021698     HPrz    T    C        0      0        2 
  18 chr18_38021698     ZBoe    T    C      0.5      1        2 
  18 chr18_38021698     ZGre    T    C        0      0        2 
  18 chr18_38021698     ZHar    T    C        0      0        2 
  18 chr18_38021698   Sample    T    C        0      0        2 
  18 chr18_38023577     AAsi    T    C      0.5      1        2 
  18 chr18_38023577     AKia    T    C        0      0        2 
  18 chr18_38023577     AOna    T    C        0      0        2 
  18 chr18_38023577     ASom    T    C      0.5      1        2 
  18 chr18_38023577     HCab    T    C        0      0        2 
  18 chr18_38023577     HPrz    T    C        0      0        2 
  18 chr18_38023577     ZBoe    T    C        0      0        2 
  18 chr18_38023577     ZGre    T    C        0      0        2 
  18 chr18_38023577     ZHar    T    C        0      0        2 
  18 chr18_38023577   Sample    T    C        0      0        2 
  18 chr18_38031295     AAsi    C    T        0      0        2 
  18 chr18_38031295     AKia    C    T        0      0        2 
  18 chr18_38031295     AOna    C    T        0      0        2 
  18 chr18_38031295     ASom    C    T      0.5      1        2 
  18 chr18_38031295     HCab    C    T        0      0        2 
  18 chr18_38031295     HPrz    C    T        0      0        2 
  18 chr18_38031295     ZBoe    C    T        0      0        2 
  18 chr18_38031295     ZGre    C    T        0      0        2 
  18 chr18_38031295     ZHar    C    T        0      0        2 
  18 chr18_38031295   Sample    C    T        1      2        2 
  18 chr18_38040878     AAsi    A    C        0      0        2 
  18 chr18_38040878     AKia    A    C        0      0        2 
  18 chr18_38040878     AOna    A    C        0      0        2 
  18 chr18_38040878     ASom    A    C        0      0        2 
  18 chr18_38040878     HCab    A    C        0      0        2 
  18 chr18_38040878     HPrz    A    C        0      0        2 
  18 chr18_38040878     ZBoe    A    C        0      0        2 
  18 chr18_38040878     ZGre    A    C      0.5      1        2 
  18 chr18_38040878     ZHar    A    C        0      0        2 
  18 chr18_38040878   Sample    A    C        0      0        2 
  18 chr18_38042510     AAsi    A    G      0.5      1        2 
  18 chr18_38042510     AKia    A    G        1      2        2 
  18 chr18_38042510     AOna    A    G        0      0        2 
  18 chr18_38042510     ASom    A    G        0      0        2 
  18 chr18_38042510     HCab    A    G        0      0        2 
  18 chr18_38042510     HPrz    A    G        0      0        2 
  18 chr18_38042510     ZBoe    A    G        0      0        2 
  18 chr18_38042510     ZGre    A    G        0      0        2 
  18 chr18_38042510     ZHar    A    G        0      0        2 
  18 chr18_38042510   Sample    A    G        0      0        2 
  18 chr18_38061843     AAsi    G    A        0      0        2 
  18 chr18_38061843     AKia    G    A        0      0        2 
  18 chr18_38061843     AOna    G    A        0      0        2 
  18 chr18_38061843     ASom    G    A        0      0        2 
  18 chr18_38061843     HCab    G    A        0      0        2 
  18 chr18_38061843     HPrz    G    A        0      0        2 
  18 chr18_38061843     ZBoe    G    A        0      0        2 
  18 chr18_38061843     ZGre    G    A        1      2        2 
  18 chr18_38061843     ZHar    G    A        0      0        2 
  18 chr18_38061843   Sample    G    A        0      0        2 
  18 chr18_38062659     AAsi    T    G        0      0        2 
  18 chr18_38062659     AKia    T    G        0      0        2 
  18 chr18_38062659     AOna    T    G        0      0        2 
  18 chr18_38062659     ASom    T    G        0      0        2 
  18 chr18_38062659     HCab    T    G        1      2        2 
  18 chr18_38062659     HPrz    T    G        1      2        2 
  18 chr18_38062659     ZBoe    T    G        0      0        2 
  18 chr18_38062659     ZGre    T    G        0      0        2 
  18 chr18_38062659     ZHar    T    G        0      0        2 
  18 chr18_38062659   Sample    T    G        0      0        2 
  18 chr18_38071754     AAsi    T    C        0      0        2 
  18 chr18_38071754     AKia    T    C        0      0        2 
  18 chr18_38071754     AOna    T    C        0      0        2 
  18 chr18_38071754     ASom    T    C        0      0        2 
  18 chr18_38071754     HCab    T    C        1      2        2 
  18 chr18_38071754     HPrz    T    C        1      2        2 
  18 chr18_38071754     ZBoe    T    C        0      0        2 
  18 chr18_38071754     ZGre    T    C        0      0        2 
  18 chr18_38071754     ZHar    T    C        0      0        2 
  18 chr18_38071754   Sample    T    C        0      0        2 
  18 chr18_38072997     AAsi    A    C        0      0        2 
  18 chr18_38072997     AKia    A    C        1      2        2 
  18 chr18_38072997     AOna    A    C        0      0        2 
  18 chr18_38072997     ASom    A    C        0      0        2 
  18 chr18_38072997     HCab    A    C        0      0        2 
  18 chr18_38072997     HPrz    A    C        0      0        2 
  18 chr18_38072997     ZBoe    A    C        0      0        2 
  18 chr18_38072997     ZGre    A    C        0      0        2 
  18 chr18_38072997     ZHar    A    C        0      0        2 
  18 chr18_38072997   Sample    A    C        0      0        2 
  18 chr18_38074323     AAsi    A    G        0      0        2 
  18 chr18_38074323     AKia    A    G        0      0        2 
  18 chr18_38074323     AOna    A    G        0      0        2 
  18 chr18_38074323     ASom    A    G        0      0        2 
  18 chr18_38074323     HCab    A    G        1      2        2 
  18 chr18_38074323     HPrz    A    G        1      2        2 
  18 chr18_38074323     ZBoe    A    G        0      0        2 
  18 chr18_38074323     ZGre    A    G        0      0        2 
  18 chr18_38074323     ZHar    A    G        0      0        2 
  18 chr18_38074323   Sample    A    G        0      0        2 
  18 chr18_38075120     AAsi    T    C        1      2        2 
  18 chr18_38075120     AKia    T    C        0      0        2 
  18 chr18_38075120     AOna    T    C        0      0        2 
  18 chr18_38075120     ASom    T    C        1      2        2 
  18 chr18_38075120     HCab    T    C        0      0        2 
  18 chr18_38075120     HPrz    T    C        0      0        2 
  18 chr18_38075120     ZBoe    T    C        0      0        2 
  18 chr18_38075120     ZGre    T    C        0      0        2 
  18 chr18_38075120     ZHar    T    C        0      0        2 
  18 chr18_38075120   Sample    T    C        1      2        2 
  18 chr18_38093304     AAsi    A    T        0      0        2 
  18 chr18_38093304     AKia    A    T        0      0        2 
  18 chr18_38093304     AOna    A    T        0      0        2 
  18 chr18_38093304     ASom    A    T        0      0        2 
  18 chr18_38093304     HCab    A    T      0.5      1        2 
  18 chr18_38093304     HPrz    A    T        0      0        2 
  18 chr18_38093304     ZBoe    A    T        0      0        2 
  18 chr18_38093304     ZGre    A    T        0      0        2 
  18 chr18_38093304     ZHar    A    T        0      0        2 
  18 chr18_38093304   Sample    A    T        0      0        2 
  18 chr18_38097921     AAsi    A    G        0      0        2 
  18 chr18_38097921     AKia    A    G        0      0        2 
  18 chr18_38097921     AOna    A    G        0      0        2 
  18 chr18_38097921     ASom    A    G        0      0        2 
  18 chr18_38097921     HCab    A    G        0      0        2 
  18 chr18_38097921     HPrz    A    G        0      0        2 
  18 chr18_38097921     ZBoe    A    G        0      0        2 
  18 chr18_38097921     ZGre    A    G        0      0        2 
  18 chr18_38097921     ZHar    A    G      0.5      1        2 
  18 chr18_38097921   Sample    A    G        0      0        2 
  18 chr18_38100142     AAsi    C    T        0      0        2 
  18 chr18_38100142     AKia    C    T        0      0        2 
  18 chr18_38100142     AOna    C    T        0      0        2 
  18 chr18_38100142     ASom    C    T        0      0        2 
  18 chr18_38100142     HCab    C    T        0      0        2 
  18 chr18_38100142     HPrz    C    T        0      0        2 
  18 chr18_38100142     ZBoe    C    T        0      0        2 
  18 chr18_38100142     ZGre    C    T        0      0        2 
  18 chr18_38100142     ZHar    C    T      0.5      1        2 
  18 chr18_38100142   Sample    C    T        0      0        2 
  18 chr18_38102122     AAsi    T    C        0      0        2 
  18 chr18_38102122     AKia    T    C        0      0        2 
  18 chr18_38102122     AOna    T    C        0      0        2 
  18 chr18_38102122     ASom    T    C        0      0        2 
  18 chr18_38102122     HCab    T    C        1      2        2 
  18 chr18_38102122     HPrz    T    C        1      2        2 
  18 chr18_38102122     ZBoe    T    C        0      0        2 
  18 chr18_38102122     ZGre    T    C        0      0        2 
  18 chr18_38102122     ZHar    T    C        0      0        2 
  18 chr18_38102122   Sample    T    C        0      0        2 
  18 chr18_38111244     AAsi    A    C        0      0        2 
  18 chr18_38111244     AKia    A    C        0      0        2 
  18 chr18_38111244     AOna    A    C        0      0        2 
  18 chr18_38111244     ASom    A    C        0      0        2 
  18 chr18_38111244     HCab    A    C        1      2        2 
  18 chr18_38111244     HPrz    A    C        1      2        2 
  18 chr18_38111244     ZBoe    A    C        0      0        2 
  18 chr18_38111244     ZGre    A    C        0      0        2 
  18 chr18_38111244     ZHar    A    C        0      0        2 
  18 chr18_38111244   Sample    A    C        0      0        2 
  18 chr18_38115909     AAsi    A    G        0      0        2 
  18 chr18_38115909     AKia    A    G        0      0        2 
  18 chr18_38115909     AOna    A    G        0      0        2 
  18 chr18_38115909     ASom    A    G        0      0        2 
  18 chr18_38115909     HCab    A    G        1      2        2 
  18 chr18_38115909     HPrz    A    G        1      2        2 
  18 chr18_38115909     ZBoe    A    G        0      0        2 
  18 chr18_38115909     ZGre    A    G        0      0        2 
  18 chr18_38115909     ZHar    A    G        0      0        2 
  18 chr18_38115909   Sample    A    G        0      0        2 
  18 chr18_38117586     AAsi    A    G        0      0        2 
  18 chr18_38117586     AKia    A    G        0      0        2 
  18 chr18_38117586     AOna    A    G        0      0        2 
  18 chr18_38117586     ASom    A    G        0      0        2 
  18 chr18_38117586     HCab    A    G        1      2        2 
  18 chr18_38117586     HPrz    A    G        1      2        2 
  18 chr18_38117586     ZBoe    A    G        0      0        2 
  18 chr18_38117586     ZGre    A    G        0      0        2 
  18 chr18_38117586     ZHar    A    G        0      0        2 
  18 chr18_38117586   Sample    A    G        0      0        2 
  18 chr18_38119044     AAsi    C    T        0      0        2 
  18 chr18_38119044     AKia    C    T        0      0        2 
  18 chr18_38119044     AOna    C    T        0      0        2 
  18 chr18_38119044     ASom    C    T        0      0        2 
  18 chr18_38119044     HCab    C    T        0      0        2 
  18 chr18_38119044     HPrz    C    T        0      0        2 
  18 chr18_38119044     ZBoe    C    T      0.5      1        2 
  18 chr18_38119044     ZGre    C    T        0      0        2 
  18 chr18_38119044     ZHar    C    T        0      0        2 
  18 chr18_38119044   Sample    C    T        0      0        2 
  18 chr18_38123349     AAsi    A    G        0      0        2 
  18 chr18_38123349     AKia    A    G        0      0        2 
  18 chr18_38123349     AOna    A    G        0      0        2 
  18 chr18_38123349     ASom    A    G        0      0        2 
  18 chr18_38123349     HCab    A    G        1      2        2 
  18 chr18_38123349     HPrz    A    G        1      2        2 
  18 chr18_38123349     ZBoe    A    G        0      0        2 
  18 chr18_38123349     ZGre    A    G        0      0        2 
  18 chr18_38123349     ZHar    A    G        0      0        2 
  18 chr18_38123349   Sample    A    G        0      0        2 
  18 chr18_38133717     AAsi    T    G        0      0        2 
  18 chr18_38133717     AKia    T    G        0      0        2 
  18 chr18_38133717     AOna    T    G        0      0        2 
  18 chr18_38133717     ASom    T    G        0      0        2 
  18 chr18_38133717     HCab    T    G        0      0        2 
  18 chr18_38133717     HPrz    T    G        0      0        2 
  18 chr18_38133717     ZBoe    T    G        0      0        2 
  18 chr18_38133717     ZGre    T    G        0      0        2 
  18 chr18_38133717     ZHar    T    G        1      2        2 
  18 chr18_38133717   Sample    T    G        0      0        2 
  18 chr18_38140767     AAsi    G    A        0      0        2 
  18 chr18_38140767     AKia    G    A        0      0        2 
  18 chr18_38140767     AOna    G    A        0      0        2 
  18 chr18_38140767     ASom    G    A        0      0        2 
  18 chr18_38140767     HCab    G    A        0      0        2 
  18 chr18_38140767     HPrz    G    A        0      0        2 
  18 chr18_38140767     ZBoe    G    A      0.5      1        2 
  18 chr18_38140767     ZGre    G    A        1      2        2 
  18 chr18_38140767     ZHar    G    A        0      0        2 
  18 chr18_38140767   Sample    G    A        0      0        2 
  18 chr18_38144210     AAsi    G    A        0      0        2 
  18 chr18_38144210     AKia    G    A        0      0        2 
  18 chr18_38144210     AOna    G    A        0      0        2 
  18 chr18_38144210     ASom    G    A        0      0        2 
  18 chr18_38144210     HCab    G    A        1      2        2 
  18 chr18_38144210     HPrz    G    A        1      2        2 
  18 chr18_38144210     ZBoe    G    A        0      0        2 
  18 chr18_38144210     ZGre    G    A        0      0        2 
  18 chr18_38144210     ZHar    G    A        0      0        2 
  18 chr18_38144210   Sample    G    A        0      0        2 
  18 chr18_38144584     AAsi    G    A        0      0        2 
  18 chr18_38144584     AKia    G    A        0      0        2 
  18 chr18_38144584     AOna    G    A        0      0        2 
  18 chr18_38144584     ASom    G    A        0      0        2 
  18 chr18_38144584     HCab    G    A        1      2        2 
  18 chr18_38144584     HPrz    G    A        1      2        2 
  18 chr18_38144584     ZBoe    G    A        0      0        2 
  18 chr18_38144584     ZGre    G    A        0      0        2 
  18 chr18_38144584     ZHar    G    A        0      0        2 
  18 chr18_38144584   Sample    G    A        0      0        2 
  18 chr18_38150788     AAsi    T    G        0      0        2 
  18 chr18_38150788     AKia    T    G        0      0        2 
  18 chr18_38150788     AOna    T    G        0      0        2 
  18 chr18_38150788     ASom    T    G        0      0        2 
  18 chr18_38150788     HCab    T    G        0      0        2 
  18 chr18_38150788     HPrz    T    G        0      0        2 
  18 chr18_38150788     ZBoe    T    G        0      0        2 
  18 chr18_38150788     ZGre    T    G        1      2        2 
  18 chr18_38150788     ZHar    T    G        0      0        2 
  18 chr18_38150788   Sample    T    G        0      0        2 
  18 chr18_38153251     AAsi    C    T      0.5      1        2 
  18 chr18_38153251     AKia    C    T        0      0        2 
  18 chr18_38153251     AOna    C    T        0      0        2 
  18 chr18_38153251     ASom    C    T      0.5      1        2 
  18 chr18_38153251     HCab    C    T        0      0        2 
  18 chr18_38153251     HPrz    C    T        0      0        2 
  18 chr18_38153251     ZBoe    C    T        0      0        2 
  18 chr18_38153251     ZGre    C    T        0      0        2 
  18 chr18_38153251     ZHar    C    T        0      0        2 
  18 chr18_38153251   Sample    C    T        1      2        2 
  18 chr18_38162785     AAsi    G    A        0      0        2 
  18 chr18_38162785     AKia    G    A        0      0        2 
  18 chr18_38162785     AOna    G    A        0      0        2 
  18 chr18_38162785     ASom    G    A        0      0        2 
  18 chr18_38162785     HCab    G    A        0      0        2 
  18 chr18_38162785     HPrz    G    A        0      0        2 
  18 chr18_38162785     ZBoe    G    A        0      0        2 
  18 chr18_38162785     ZGre    G    A        1      2        2 
  18 chr18_38162785     ZHar    G    A        0      0        2 
  18 chr18_38162785   Sample    G    A        0      0        2 
  18 chr18_38162850     AAsi    G    C        0      0        2 
  18 chr18_38162850     AKia    G    C        0      0        2 
  18 chr18_38162850     AOna    G    C        0      0        2 
  18 chr18_38162850     ASom    G    C        0      0        2 
  18 chr18_38162850     HCab    G    C        0      0        2 
  18 chr18_38162850     HPrz    G    C        0      0        2 
  18 chr18_38162850     ZBoe    G    C        0      0        2 
  18 chr18_38162850     ZGre    G    C        1      2        2 
  18 chr18_38162850     ZHar    G    C        0      0        2 
  18 chr18_38162850   Sample    G    C        0      0        2 
  18 chr18_38172959     AAsi    C    T        0      0        2 
  18 chr18_38172959     AKia    C    T        0      0        2 
  18 chr18_38172959     AOna    C    T        0      0        2 
  18 chr18_38172959     ASom    C    T        0      0        2 
  18 chr18_38172959     HCab    C    T        1      2        2 
  18 chr18_38172959     HPrz    C    T        1      2        2 
  18 chr18_38172959     ZBoe    C    T        0      0        2 
  18 chr18_38172959     ZGre    C    T        0      0        2 
  18 chr18_38172959     ZHar    C    T        0      0        2 
  18 chr18_38172959   Sample    C    T        0      0        2 
  18 chr18_38175963     AAsi    T    G        0      0        2 
  18 chr18_38175963     AKia    T    G        1      2        2 
  18 chr18_38175963     AOna    T    G        0      0        2 
  18 chr18_38175963     ASom    T    G        0      0        2 
  18 chr18_38175963     HCab    T    G        0      0        2 
  18 chr18_38175963     HPrz    T    G        0      0        2 
  18 chr18_38175963     ZBoe    T    G        0      0        2 
  18 chr18_38175963     ZGre    T    G        0      0        2 
  18 chr18_38175963     ZHar    T    G        0      0        2 
  18 chr18_38175963   Sample    T    G        0      0        2 
  18 chr18_38185962     AAsi    G    A        0      0        2 
  18 chr18_38185962     AKia    G    A      0.5      1        2 
  18 chr18_38185962     AOna    G    A        0      0        2 
  18 chr18_38185962     ASom    G    A        0      0        2 
  18 chr18_38185962     HCab    G    A        0      0        2 
  18 chr18_38185962     HPrz    G    A        0      0        2 
  18 chr18_38185962     ZBoe    G    A        0      0        2 
  18 chr18_38185962     ZGre    G    A        0      0        2 
  18 chr18_38185962     ZHar    G    A        0      0        2 
  18 chr18_38185962   Sample    G    A        0      0        2 
  18 chr18_38193289     AAsi    C    T        0      0        2 
  18 chr18_38193289     AKia    C    T        1      2        2 
  18 chr18_38193289     AOna    C    T      0.5      1        2 
  18 chr18_38193289     ASom    C    T        0      0        2 
  18 chr18_38193289     HCab    C    T        0      0        2 
  18 chr18_38193289     HPrz    C    T        1      2        2 
  18 chr18_38193289     ZBoe    C    T        0      0        2 
  18 chr18_38193289     ZGre    C    T        0      0        2 
  18 chr18_38193289     ZHar    C    T        0      0        2 
  18 chr18_38193289   Sample    C    T        0      0        2 
  18 chr18_38195421     AAsi    T    G        0      0        2 
  18 chr18_38195421     AKia    T    G        0      0        2 
  18 chr18_38195421     AOna    T    G        0      0        2 
  18 chr18_38195421     ASom    T    G        0      0        2 
  18 chr18_38195421     HCab    T    G        1      2        2 
  18 chr18_38195421     HPrz    T    G        1      2        2 
  18 chr18_38195421     ZBoe    T    G        0      0        2 
  18 chr18_38195421     ZGre    T    G        0      0        2 
  18 chr18_38195421     ZHar    T    G        0      0        2 
  18 chr18_38195421   Sample    T    G        0      0        2 
  18 chr18_38199426     AAsi    G    C        1      2        2 
  18 chr18_38199426     AKia    G    C        0      0        2 
  18 chr18_38199426     AOna    G    C        0      0        2 
  18 chr18_38199426     ASom    G    C        1      2        2 
  18 chr18_38199426     HCab    G    C        0      0        2 
  18 chr18_38199426     HPrz    G    C        0      0        2 
  18 chr18_38199426     ZBoe    G    C        0      0        2 
  18 chr18_38199426     ZGre    G    C        0      0        2 
  18 chr18_38199426     ZHar    G    C        0      0        2 
  18 chr18_38199426   Sample    G    C        1      2        2 
  18 chr18_38199532     AAsi    C    T        0      0        2 
  18 chr18_38199532     AKia    C    T        0      0        2 
  18 chr18_38199532     AOna    C    T        0      0        2 
  18 chr18_38199532     ASom    C    T        0      0        2 
  18 chr18_38199532     HCab    C    T        1      2        2 
  18 chr18_38199532     HPrz    C    T        1      2        2 
  18 chr18_38199532     ZBoe    C    T        0      0        2 
  18 chr18_38199532     ZGre    C    T        0      0        2 
  18 chr18_38199532     ZHar    C    T        0      0        2 
  18 chr18_38199532   Sample    C    T        0      0        2 
  18 chr18_38207176     AAsi    T    G        0      0        2 
  18 chr18_38207176     AKia    T    G        0      0        2 
  18 chr18_38207176     AOna    T    G        0      0        2 
  18 chr18_38207176     ASom    T    G      0.5      1        2 
  18 chr18_38207176     HCab    T    G        0      0        2 
  18 chr18_38207176     HPrz    T    G        0      0        2 
  18 chr18_38207176     ZBoe    T    G        0      0        2 
  18 chr18_38207176     ZGre    T    G        0      0        2 
  18 chr18_38207176     ZHar    T    G        0      0        2 
  18 chr18_38207176   Sample    T    G        0      0        2 
  18 chr18_38210565     AAsi    T    C        0      0        2 
  18 chr18_38210565     AKia    T    C        0      0        2 
  18 chr18_38210565     AOna    T    C        0      0        2 
  18 chr18_38210565     ASom    T    C        0      0        2 
  18 chr18_38210565     HCab    T    C        0      0        2 
  18 chr18_38210565     HPrz    T    C        0      0        2 
  18 chr18_38210565     ZBoe    T    C        0      0        2 
  18 chr18_38210565     ZGre    T    C      0.5      1        2 
  18 chr18_38210565     ZHar    T    C        0      0        2 
  18 chr18_38210565   Sample    T    C        0      0        2 
  18 chr18_38217064     AAsi    C    T        0      0        2 
  18 chr18_38217064     AKia    C    T        0      0        2 
  18 chr18_38217064     AOna    C    T        0      0        2 
  18 chr18_38217064     ASom    C    T        0      0        2 
  18 chr18_38217064     HCab    C    T      0.5      1        2 
  18 chr18_38217064     HPrz    C    T        0      0        2 
  18 chr18_38217064     ZBoe    C    T        0      0        2 
  18 chr18_38217064     ZGre    C    T        0      0        2 
  18 chr18_38217064     ZHar    C    T        0      0        2 
  18 chr18_38217064   Sample    C    T        0      0        2 
  18 chr18_38220353     AAsi    T    G        0      0        2 
  18 chr18_38220353     AKia    T    G        0      0        2 
  18 chr18_38220353     AOna    T    G        1      2        2 
  18 chr18_38220353     ASom    T    G        0      0        2 
  18 chr18_38220353     HCab    T    G        0      0        2 
  18 chr18_38220353     HPrz    T    G        0      0        2 
  18 chr18_38220353     ZBoe    T    G        0      0        2 
  18 chr18_38220353     ZGre    T    G        0      0        2 
  18 chr18_38220353     ZHar    T    G        0      0        2 
  18 chr18_38220353   Sample    T    G        0      0        2 
  18 chr18_38224116     AAsi    T    C        0      0        2 
  18 chr18_38224116     AKia    T    C        0      0        2 
  18 chr18_38224116     AOna    T    C        0      0        2 
  18 chr18_38224116     ASom    T    C        0      0        2 
  18 chr18_38224116     HCab    T    C        0      0        2 
  18 chr18_38224116     HPrz    T    C        0      0        2 
  18 chr18_38224116     ZBoe    T    C        1      2        2 
  18 chr18_38224116     ZGre    T    C        0      0        2 
  18 chr18_38224116     ZHar    T    C        0      0        2 
  18 chr18_38224116   Sample    T    C        0      0        2 
  18 chr18_38232764     AAsi    A    C        0      0        2 
  18 chr18_38232764     AKia    A    C        0      0        2 
  18 chr18_38232764     AOna    A    C        0      0        2 
  18 chr18_38232764     ASom    A    C        0      0        2 
  18 chr18_38232764     HCab    A    C        1      2        2 
  18 chr18_38232764     HPrz    A    C        1      2        2 
  18 chr18_38232764     ZBoe    A    C        0      0        2 
  18 chr18_38232764     ZGre    A    C        0      0        2 
  18 chr18_38232764     ZHar    A    C        0      0        2 
  18 chr18_38232764   Sample    A    C        0      0        2 
  18 chr18_38234461     AAsi    C    T        0      0        2 
  18 chr18_38234461     AKia    C    T        0      0        2 
  18 chr18_38234461     AOna    C    T        0      0        2 
  18 chr18_38234461     ASom    C    T        0      0        2 
  18 chr18_38234461     HCab    C    T        1      2        2 
  18 chr18_38234461     HPrz    C    T        1      2        2 
  18 chr18_38234461     ZBoe    C    T        0      0        2 
  18 chr18_38234461     ZGre    C    T        0      0        2 
  18 chr18_38234461     ZHar    C    T        0      0        2 
  18 chr18_38234461   Sample    C    T        0      0        2 
  18 chr18_38236666     AAsi    C    T        0      0        2 
  18 chr18_38236666     AKia    C    T        0      0        2 
  18 chr18_38236666     AOna    C    T        0      0        2 
  18 chr18_38236666     ASom    C    T        0      0        2 
  18 chr18_38236666     HCab    C    T        0      0        2 
  18 chr18_38236666     HPrz    C    T        0      0        2 
  18 chr18_38236666     ZBoe    C    T        0      0        2 
  18 chr18_38236666     ZGre    C    T        1      2        2 
  18 chr18_38236666     ZHar    C    T        0      0        2 
  18 chr18_38236666   Sample    C    T        0      0        2 
  18 chr18_38239521     AAsi    T    C        0      0        2 
  18 chr18_38239521     AKia    T    C        0      0        2 
  18 chr18_38239521     AOna    T    C        0      0        2 
  18 chr18_38239521     ASom    T    C        0      0        2 
  18 chr18_38239521     HCab    T    C      0.5      1        2 
  18 chr18_38239521     HPrz    T    C        1      2        2 
  18 chr18_38239521     ZBoe    T    C        0      0        2 
  18 chr18_38239521     ZGre    T    C        0      0        2 
  18 chr18_38239521     ZHar    T    C        0      0        2 
  18 chr18_38239521   Sample    T    C        0      0        2 
  18 chr18_38243325     AAsi    A    G      0.5      1        2 
  18 chr18_38243325     AKia    A    G        0      0        2 
  18 chr18_38243325     AOna    A    G        0      0        2 
  18 chr18_38243325     ASom    A    G        0      0        2 
  18 chr18_38243325     HCab    A    G        0      0        2 
  18 chr18_38243325     HPrz    A    G        0      0        2 
  18 chr18_38243325     ZBoe    A    G        0      0        2 
  18 chr18_38243325     ZGre    A    G        0      0        2 
  18 chr18_38243325     ZHar    A    G        1      2        2 
  18 chr18_38243325   Sample    A    G        0      0        2 
  18 chr18_38244257     AAsi    C    T        0      0        2 
  18 chr18_38244257     AKia    C    T        0      0        2 
  18 chr18_38244257     AOna    C    T        0      0        2 
  18 chr18_38244257     ASom    C    T        0      0        2 
  18 chr18_38244257     HCab    C    T      0.5      1        2 
  18 chr18_38244257     HPrz    C    T        0      0        2 
  18 chr18_38244257     ZBoe    C    T        0      0        2 
  18 chr18_38244257     ZGre    C    T        0      0        2 
  18 chr18_38244257     ZHar    C    T        0      0        2 
  18 chr18_38244257   Sample    C    T        0      0        2 
  18 chr18_38246373     AAsi    G    A        0      0        2 
  18 chr18_38246373     AKia    G    A        1      2        2 
  18 chr18_38246373     AOna    G    A        1      2        2 
  18 chr18_38246373     ASom    G    A        0      0        2 
  18 chr18_38246373     HCab    G    A        0      0        2 
  18 chr18_38246373     HPrz    G    A        0      0        2 
  18 chr18_38246373     ZBoe    G    A        0      0        2 
  18 chr18_38246373     ZGre    G    A        0      0        2 
  18 chr18_38246373     ZHar    G    A        0      0        2 
  18 chr18_38246373   Sample    G    A        0      0        2 
  18 chr18_38262762     AAsi    T    C        0      0        2 
  18 chr18_38262762     AKia    T    C        0      0        2 
  18 chr18_38262762     AOna    T    C        0      0        2 
  18 chr18_38262762     ASom    T    C        0      0        2 
  18 chr18_38262762     HCab    T    C        0      0        2 
  18 chr18_38262762     HPrz    T    C        1      2        2 
  18 chr18_38262762     ZBoe    T    C        0      0        2 
  18 chr18_38262762     ZGre    T    C        0      0        2 
  18 chr18_38262762     ZHar    T    C        0      0        2 
  18 chr18_38262762   Sample    T    C        0      0        2 
  18 chr18_38267494     AAsi    T    C        0      0        2 
  18 chr18_38267494     AKia    T    C        0      0        2 
  18 chr18_38267494     AOna    T    C        0      0        2 
  18 chr18_38267494     ASom    T    C        0      0        2 
  18 chr18_38267494     HCab    T    C        1      2        2 
  18 chr18_38267494     HPrz    T    C        1      2        2 
  18 chr18_38267494     ZBoe    T    C        0      0        2 
  18 chr18_38267494     ZGre    T    C        0      0        2 
  18 chr18_38267494     ZHar    T    C        0      0        2 
  18 chr18_38267494   Sample    T    C        0      0        2 
  18 chr18_38268701     AAsi    G    T        0      0        2 
  18 chr18_38268701     AKia    G    T        0      0        2 
  18 chr18_38268701     AOna    G    T        0      0        2 
  18 chr18_38268701     ASom    G    T        0      0        2 
  18 chr18_38268701     HCab    G    T        1      2        2 
  18 chr18_38268701     HPrz    G    T        1      2        2 
  18 chr18_38268701     ZBoe    G    T        0      0        2 
  18 chr18_38268701     ZGre    G    T        0      0        2 
  18 chr18_38268701     ZHar    G    T        0      0        2 
  18 chr18_38268701   Sample    G    T        0      0        2 
  18 chr18_38271165     AAsi    G    C        0      0        2 
  18 chr18_38271165     AKia    G    C        0      0        2 
  18 chr18_38271165     AOna    G    C        0      0        2 
  18 chr18_38271165     ASom    G    C        0      0        2 
  18 chr18_38271165     HCab    G    C        1      2        2 
  18 chr18_38271165     HPrz    G    C        1      2        2 
  18 chr18_38271165     ZBoe    G    C        0      0        2 
  18 chr18_38271165     ZGre    G    C        0      0        2 
  18 chr18_38271165     ZHar    G    C        0      0        2 
  18 chr18_38271165   Sample    G    C        0      0        2 
  18 chr18_38274203     AAsi    A    C        0      0        2 
  18 chr18_38274203     AKia    A    C        0      0        2 
  18 chr18_38274203     AOna    A    C        0      0        2 
  18 chr18_38274203     ASom    A    C        0      0        2 
  18 chr18_38274203     HCab    A    C        0      0        2 
  18 chr18_38274203     HPrz    A    C        0      0        2 
  18 chr18_38274203     ZBoe    A    C        0      0        2 
  18 chr18_38274203     ZGre    A    C        1      2        2 
  18 chr18_38274203     ZHar    A    C        0      0        2 
  18 chr18_38274203   Sample    A    C        0      0        2 
  18 chr18_38276298     AAsi    C    G        0      0        2 
  18 chr18_38276298     AKia    C    G        0      0        2 
  18 chr18_38276298     AOna    C    G        0      0        2 
  18 chr18_38276298     ASom    C    G        0      0        2 
  18 chr18_38276298     HCab    C    G        1      2        2 
  18 chr18_38276298     HPrz    C    G        1      2        2 
  18 chr18_38276298     ZBoe    C    G        0      0        2 
  18 chr18_38276298     ZGre    C    G        0      0        2 
  18 chr18_38276298     ZHar    C    G        0      0        2 
  18 chr18_38276298   Sample    C    G        0      0        2 
  18 chr18_38295856     AAsi    T    G        0      0        2 
  18 chr18_38295856     AKia    T    G        0      0        2 
  18 chr18_38295856     AOna    T    G      0.5      1        2 
  18 chr18_38295856     ASom    T    G        0      0        2 
  18 chr18_38295856     HCab    T    G        0      0        2 
  18 chr18_38295856     HPrz    T    G        0      0        2 
  18 chr18_38295856     ZBoe    T    G        0      0        2 
  18 chr18_38295856     ZGre    T    G        0      0        2 
  18 chr18_38295856     ZHar    T    G        0      0        2 
  18 chr18_38295856   Sample    T    G        0      0        2 
  18 chr18_38296539     AAsi    G    A      0.5      1        2 
  18 chr18_38296539     AKia    G    A        0      0        2 
  18 chr18_38296539     AOna    G    A        0      0        2 
  18 chr18_38296539     ASom    G    A      0.5      1        2 
  18 chr18_38296539     HCab    G    A        0      0        2 
  18 chr18_38296539     HPrz    G    A        0      0        2 
  18 chr18_38296539     ZBoe    G    A        0      0        2 
  18 chr18_38296539     ZGre    G    A        0      0        2 
  18 chr18_38296539     ZHar    G    A        0      0        2 
  18 chr18_38296539   Sample    G    A        1      2        2 
  18 chr18_38298039     AAsi    T    A        0      0        2 
  18 chr18_38298039     AKia    T    A        0      0        2 
  18 chr18_38298039     AOna    T    A        0      0        2 
  18 chr18_38298039     ASom    T    A      0.5      1        2 
  18 chr18_38298039     HCab    T    A        0      0        2 
  18 chr18_38298039     HPrz    T    A        0      0        2 
  18 chr18_38298039     ZBoe    T    A        0      0        2 
  18 chr18_38298039     ZGre    T    A        0      0        2 
  18 chr18_38298039     ZHar    T    A        0      0        2 
  18 chr18_38298039   Sample    T    A        0      0        2 
  18 chr18_38304949     AAsi    T    G        0      0        2 
  18 chr18_38304949     AKia    T    G        0      0        2 
  18 chr18_38304949     AOna    T    G        0      0        2 
  18 chr18_38304949     ASom    T    G        0      0        2 
  18 chr18_38304949     HCab    T    G        0      0        2 
  18 chr18_38304949     HPrz    T    G        0      0        2 
  18 chr18_38304949     ZBoe    T    G        0      0        2 
  18 chr18_38304949     ZGre    T    G      0.5      1        2 
  18 chr18_38304949     ZHar    T    G        0      0        2 
  18 chr18_38304949   Sample    T    G        0      0        2 
  18 chr18_38307446     AAsi    C    T        0      0        2 
  18 chr18_38307446     AKia    C    T        0      0        2 
  18 chr18_38307446     AOna    C    T        0      0        2 
  18 chr18_38307446     ASom    C    T        0      0        2 
  18 chr18_38307446     HCab    C    T        1      2        2 
  18 chr18_38307446     HPrz    C    T        0      0        2 
  18 chr18_38307446     ZBoe    C    T        0      0        2 
  18 chr18_38307446     ZGre    C    T        0      0        2 
  18 chr18_38307446     ZHar    C    T        0      0        2 
  18 chr18_38307446   Sample    C    T        0      0        2 
  18 chr18_38309596     AAsi    G    A        0      0        2 
  18 chr18_38309596     AKia    G    A        0      0        2 
  18 chr18_38309596     AOna    G    A        0      0        2 
  18 chr18_38309596     ASom    G    A        0      0        2 
  18 chr18_38309596     HCab    G    A        0      0        2 
  18 chr18_38309596     HPrz    G    A        0      0        2 
  18 chr18_38309596     ZBoe    G    A        0      0        2 
  18 chr18_38309596     ZGre    G    A      0.5      1        2 
  18 chr18_38309596     ZHar    G    A        0      0        2 
  18 chr18_38309596   Sample    G    A        0      0        2 
  18 chr18_38311460     AAsi    A    G        0      0        2 
  18 chr18_38311460     AKia    A    G        0      0        2 
  18 chr18_38311460     AOna    A    G        0      0        2 
  18 chr18_38311460     ASom    A    G        0      0        2 
  18 chr18_38311460     HCab    A    G      0.5      1        2 
  18 chr18_38311460     HPrz    A    G        0      0        2 
  18 chr18_38311460     ZBoe    A    G        0      0        2 
  18 chr18_38311460     ZGre    A    G        0      0        2 
  18 chr18_38311460     ZHar    A    G        0      0        2 
  18 chr18_38311460   Sample    A    G        0      0        2 
  18 chr18_38314678     AAsi    T    G        0      0        2 
  18 chr18_38314678     AKia    T    G        0      0        2 
  18 chr18_38314678     AOna    T    G        0      0        2 
  18 chr18_38314678     ASom    T    G        0      0        2 
  18 chr18_38314678     HCab    T    G        1      2        2 
  18 chr18_38314678     HPrz    T    G        1      2        2 
  18 chr18_38314678     ZBoe    T    G        0      0        2 
  18 chr18_38314678     ZGre    T    G        0      0        2 
  18 chr18_38314678     ZHar    T    G        0      0        2 
  18 chr18_38314678   Sample    T    G        0      0        2 
  18 chr18_38316367     AAsi    T    C        0      0        2 
  18 chr18_38316367     AKia    T    C        0      0        2 
  18 chr18_38316367     AOna    T    C        0      0        2 
  18 chr18_38316367     ASom    T    C        0      0        2 
  18 chr18_38316367     HCab    T    C        0      0        2 
  18 chr18_38316367     HPrz    T    C        0      0        2 
  18 chr18_38316367     ZBoe    T    C        0      0        2 
  18 chr18_38316367     ZGre    T    C        0      0        2 
  18 chr18_38316367     ZHar    T    C        1      2        2 
  18 chr18_38316367   Sample    T    C        0      0        2 
  18 chr18_38321657     AAsi    G    A        0      0        2 
  18 chr18_38321657     AKia    G    A        1      2        2 
  18 chr18_38321657     AOna    G    A        1      2        2 
  18 chr18_38321657     ASom    G    A        0      0        2 
  18 chr18_38321657     HCab    G    A        0      0        2 
  18 chr18_38321657     HPrz    G    A        0      0        2 
  18 chr18_38321657     ZBoe    G    A        0      0        2 
  18 chr18_38321657     ZGre    G    A        0      0        2 
  18 chr18_38321657     ZHar    G    A        0      0        2 
  18 chr18_38321657   Sample    G    A        0      0        2 
  18 chr18_38327287     AAsi    A    G        0      0        2 
  18 chr18_38327287     AKia    A    G        1      2        2 
  18 chr18_38327287     AOna    A    G        0      0        2 
  18 chr18_38327287     ASom    A    G        0      0        2 
  18 chr18_38327287     HCab    A    G        0      0        2 
  18 chr18_38327287     HPrz    A    G        0      0        2 
  18 chr18_38327287     ZBoe    A    G        0      0        2 
  18 chr18_38327287     ZGre    A    G        0      0        2 
  18 chr18_38327287     ZHar    A    G        0      0        2 
  18 chr18_38327287   Sample    A    G        0      0        2 
  18 chr18_38332742     AAsi    T    C        1      2        2 
  18 chr18_38332742     AKia    T    C        0      0        2 
  18 chr18_38332742     AOna    T    C        0      0        2 
  18 chr18_38332742     ASom    T    C        0      0        2 
  18 chr18_38332742     HCab    T    C        0      0        2 
  18 chr18_38332742     HPrz    T    C        0      0        2 
  18 chr18_38332742     ZBoe    T    C        0      0        2 
  18 chr18_38332742     ZGre    T    C        0      0        2 
  18 chr18_38332742     ZHar    T    C        0      0        2 
  18 chr18_38332742   Sample    T    C        1      2        2 
  18 chr18_38335058     AAsi    T    C        0      0        2 
  18 chr18_38335058     AKia    T    C        0      0        2 
  18 chr18_38335058     AOna    T    C        1      2        2 
  18 chr18_38335058     ASom    T    C        0      0        2 
  18 chr18_38335058     HCab    T    C        0      0        2 
  18 chr18_38335058     HPrz    T    C        0      0        2 
  18 chr18_38335058     ZBoe    T    C        0      0        2 
  18 chr18_38335058     ZGre    T    C        0      0        2 
  18 chr18_38335058     ZHar    T    C        0      0        2 
  18 chr18_38335058   Sample    T    C        0      0        2 
  18 chr18_38337080     AAsi    C    T        0      0        2 
  18 chr18_38337080     AKia    C    T        1      2        2 
  18 chr18_38337080     AOna    C    T        0      0        2 
  18 chr18_38337080     ASom    C    T        0      0        2 
  18 chr18_38337080     HCab    C    T        0      0        2 
  18 chr18_38337080     HPrz    C    T        0      0        2 
  18 chr18_38337080     ZBoe    C    T        0      0        2 
  18 chr18_38337080     ZGre    C    T        0      0        2 
  18 chr18_38337080     ZHar    C    T        0      0        2 
  18 chr18_38337080   Sample    C    T        0      0        2 
  18 chr18_38349173     AAsi    T    G        0      0        2 
  18 chr18_38349173     AKia    T    G        0      0        2 
  18 chr18_38349173     AOna    T    G        0      0        2 
  18 chr18_38349173     ASom    T    G        0      0        2 
  18 chr18_38349173     HCab    T    G        0      0        2 
  18 chr18_38349173     HPrz    T    G        0      0        2 
  18 chr18_38349173     ZBoe    T    G      0.5      1        2 
  18 chr18_38349173     ZGre    T    G        0      0        2 
  18 chr18_38349173     ZHar    T    G        0      0        2 
  18 chr18_38349173   Sample    T    G        0      0        2 
  18 chr18_38352489     AAsi    G    A        1      2        2 
  18 chr18_38352489     AKia    G    A        0      0        2 
  18 chr18_38352489     AOna    G    A        0      0        2 
  18 chr18_38352489     ASom    G    A        0      0        2 
  18 chr18_38352489     HCab    G    A        0      0        2 
  18 chr18_38352489     HPrz    G    A        0      0        2 
  18 chr18_38352489     ZBoe    G    A        0      0        2 
  18 chr18_38352489     ZGre    G    A        0      0        2 
  18 chr18_38352489     ZHar    G    A        0      0        2 
  18 chr18_38352489   Sample    G    A        1      2        2 
  18 chr18_38352693     AAsi    G    C        0      0        2 
  18 chr18_38352693     AKia    G    C        0      0        2 
  18 chr18_38352693     AOna    G    C        0      0        2 
  18 chr18_38352693     ASom    G    C        0      0        2 
  18 chr18_38352693     HCab    G    C        0      0        2 
  18 chr18_38352693     HPrz    G    C        0      0        2 
  18 chr18_38352693     ZBoe    G    C      0.5      1        2 
  18 chr18_38352693     ZGre    G    C        0      0        2 
  18 chr18_38352693     ZHar    G    C        0      0        2 
  18 chr18_38352693   Sample    G    C        0      0        2 
  18 chr18_38363186     AAsi    T    A        0      0        2 
  18 chr18_38363186     AKia    T    A        0      0        2 
  18 chr18_38363186     AOna    T    A        0      0        2 
  18 chr18_38363186     ASom    T    A        0      0        2 
  18 chr18_38363186     HCab    T    A        1      2        2 
  18 chr18_38363186     HPrz    T    A        1      2        2 
  18 chr18_38363186     ZBoe    T    A        0      0        2 
  18 chr18_38363186     ZGre    T    A        0      0        2 
  18 chr18_38363186     ZHar    T    A        0      0        2 
  18 chr18_38363186   Sample    T    A        0      0        2 
  18 chr18_38364601     AAsi    A    G        0      0        2 
  18 chr18_38364601     AKia    A    G        0      0        2 
  18 chr18_38364601     AOna    A    G        0      0        2 
  18 chr18_38364601     ASom    A    G        0      0        2 
  18 chr18_38364601     HCab    A    G        0      0        2 
  18 chr18_38364601     HPrz    A    G        0      0        2 
  18 chr18_38364601     ZBoe    A    G        0      0        2 
  18 chr18_38364601     ZGre    A    G        1      2        2 
  18 chr18_38364601     ZHar    A    G        0      0        2 
  18 chr18_38364601   Sample    A    G        0      0        2 
  18 chr18_38367327     AAsi    T    C        0      0        2 
  18 chr18_38367327     AKia    T    C        0      0        2 
  18 chr18_38367327     AOna    T    C        0      0        2 
  18 chr18_38367327     ASom    T    C        0      0        2 
  18 chr18_38367327     HCab    T    C        0      0        2 
  18 chr18_38367327     HPrz    T    C      0.5      1        2 
  18 chr18_38367327     ZBoe    T    C        0      0        2 
  18 chr18_38367327     ZGre    T    C        0      0        2 
  18 chr18_38367327     ZHar    T    C        0      0        2 
  18 chr18_38367327   Sample    T    C        0      0        2 
  18 chr18_38370205     AAsi    G    A        0      0        2 
  18 chr18_38370205     AKia    G    A        1      2        2 
  18 chr18_38370205     AOna    G    A        1      2        2 
  18 chr18_38370205     ASom    G    A        0      0        2 
  18 chr18_38370205     HCab    G    A        0      0        2 
  18 chr18_38370205     HPrz    G    A        0      0        2 
  18 chr18_38370205     ZBoe    G    A        0      0        2 
  18 chr18_38370205     ZGre    G    A        0      0        2 
  18 chr18_38370205     ZHar    G    A        0      0        2 
  18 chr18_38370205   Sample    G    A        0      0        2 
  18 chr18_38376726     AAsi    C    T        0      0        2 
  18 chr18_38376726     AKia    C    T        0      0        2 
  18 chr18_38376726     AOna    C    T        0      0        2 
  18 chr18_38376726     ASom    C    T        0      0        2 
  18 chr18_38376726     HCab    C    T        0      0        2 
  18 chr18_38376726     HPrz    C    T        0      0        2 
  18 chr18_38376726     ZBoe    C    T        0      0        2 
  18 chr18_38376726     ZGre    C    T        1      2        2 
  18 chr18_38376726     ZHar    C    T        0      0        2 
  18 chr18_38376726   Sample    C    T        0      0        2 
  18 chr18_38383654     AAsi    T    G        0      0        2 
  18 chr18_38383654     AKia    T    G        0      0        2 
  18 chr18_38383654     AOna    T    G      0.5      1        2 
  18 chr18_38383654     ASom    T    G        0      0        2 
  18 chr18_38383654     HCab    T    G        0      0        2 
  18 chr18_38383654     HPrz    T    G        0      0        2 
  18 chr18_38383654     ZBoe    T    G        0      0        2 
  18 chr18_38383654     ZGre    T    G        0      0        2 
  18 chr18_38383654     ZHar    T    G        0      0        2 
  18 chr18_38383654   Sample    T    G        0      0        2 
  18 chr18_38385633     AAsi    C    T        0      0        2 
  18 chr18_38385633     AKia    C    T        0      0        2 
  18 chr18_38385633     AOna    C    T        0      0        2 
  18 chr18_38385633     ASom    C    T        0      0        2 
  18 chr18_38385633     HCab    C    T        0      0        2 
  18 chr18_38385633     HPrz    C    T        0      0        2 
  18 chr18_38385633     ZBoe    C    T      0.5      1        2 
  18 chr18_38385633     ZGre    C    T        0      0        2 
  18 chr18_38385633     ZHar    C    T        0      0        2 
  18 chr18_38385633   Sample    C    T        0      0        2 
  18 chr18_38387785     AAsi    A    C        0      0        2 
  18 chr18_38387785     AKia    A    C        0      0        2 
  18 chr18_38387785     AOna    A    C        0      0        2 
  18 chr18_38387785     ASom    A    C        0      0        2 
  18 chr18_38387785     HCab    A    C        0      0        2 
  18 chr18_38387785     HPrz    A    C        0      0        2 
  18 chr18_38387785     ZBoe    A    C        1      2        2 
  18 chr18_38387785     ZGre    A    C        0      0        2 
  18 chr18_38387785     ZHar    A    C        0      0        2 
  18 chr18_38387785   Sample    A    C        0      0        2 
  18 chr18_38388477     AAsi    C    T        1      2        2 
  18 chr18_38388477     AKia    C    T        0      0        2 
  18 chr18_38388477     AOna    C    T        0      0        2 
  18 chr18_38388477     ASom    C    T        1      2        2 
  18 chr18_38388477     HCab    C    T        0      0        2 
  18 chr18_38388477     HPrz    C    T        0      0        2 
  18 chr18_38388477     ZBoe    C    T        0      0        2 
  18 chr18_38388477     ZGre    C    T        0      0        2 
  18 chr18_38388477     ZHar    C    T        0      0        2 
  18 chr18_38388477   Sample    C    T        1      2        2 
  18 chr18_38389113     AAsi    G    C        0      0        2 
  18 chr18_38389113     AKia    G    C        0      0        2 
  18 chr18_38389113     AOna    G    C        0      0        2 
  18 chr18_38389113     ASom    G    C        0      0        2 
  18 chr18_38389113     HCab    G    C        0      0        2 
  18 chr18_38389113     HPrz    G    C        0      0        2 
  18 chr18_38389113     ZBoe    G    C        0      0        2 
  18 chr18_38389113     ZGre    G    C        0      0        2 
  18 chr18_38389113     ZHar    G    C      0.5      1        2 
  18 chr18_38389113   Sample    G    C        0      0        2 
  18 chr18_38392696     AAsi    T    G        0      0        2 
  18 chr18_38392696     AKia    T    G        0      0        2 
  18 chr18_38392696     AOna    T    G        0      0        2 
  18 chr18_38392696     ASom    T    G        0      0        2 
  18 chr18_38392696     HCab    T    G        1      2        2 
  18 chr18_38392696     HPrz    T    G        1      2        2 
  18 chr18_38392696     ZBoe    T    G        0      0        2 
  18 chr18_38392696     ZGre    T    G        0      0        2 
  18 chr18_38392696     ZHar    T    G        0      0        2 
  18 chr18_38392696   Sample    T    G        0      0        2 
  18 chr18_38395764     AAsi    A    T        0      0        2 
  18 chr18_38395764     AKia    A    T        0      0        2 
  18 chr18_38395764     AOna    A    T        0      0        2 
  18 chr18_38395764     ASom    A    T        1      2        2 
  18 chr18_38395764     HCab    A    T        0      0        2 
  18 chr18_38395764     HPrz    A    T        0      0        2 
  18 chr18_38395764     ZBoe    A    T        0      0        2 
  18 chr18_38395764     ZGre    A    T        0      0        2 
  18 chr18_38395764     ZHar    A    T        0      0        2 
  18 chr18_38395764   Sample    A    T        1      2        2 
  18 chr18_38396370     AAsi    C    T        0      0        2 
  18 chr18_38396370     AKia    C    T        0      0        2 
  18 chr18_38396370     AOna    C    T        0      0        2 
  18 chr18_38396370     ASom    C    T        0      0        2 
  18 chr18_38396370     HCab    C    T        0      0        2 
  18 chr18_38396370     HPrz    C    T        0      0        2 
  18 chr18_38396370     ZBoe    C    T      0.5      1        2 
  18 chr18_38396370     ZGre    C    T        0      0        2 
  18 chr18_38396370     ZHar    C    T        0      0        2 
  18 chr18_38396370   Sample    C    T        0      0        2 
  18 chr18_38396374     AAsi    C    T        0      0        2 
  18 chr18_38396374     AKia    C    T        0      0        2 
  18 chr18_38396374     AOna    C    T        0      0        2 
  18 chr18_38396374     ASom    C    T        0      0        2 
  18 chr18_38396374     HCab    C    T        1      2        2 
  18 chr18_38396374     HPrz    C    T        1      2        2 
  18 chr18_38396374     ZBoe    C    T        0      0        2 
  18 chr18_38396374     ZGre    C    T        0      0        2 
  18 chr18_38396374     ZHar    C    T        0      0        2 
  18 chr18_38396374   Sample    C    T        0      0        2 
  18 chr18_38402561     AAsi    C    G        0      0        2 
  18 chr18_38402561     AKia    C    G        0      0        2 
  18 chr18_38402561     AOna    C    G        0      0        2 
  18 chr18_38402561     ASom    C    G        0      0        2 
  18 chr18_38402561     HCab    C    G        0      0        2 
  18 chr18_38402561     HPrz    C    G        0      0        2 
  18 chr18_38402561     ZBoe    C    G        0      0        2 
  18 chr18_38402561     ZGre    C    G        0      0        2 
  18 chr18_38402561     ZHar    C    G        1      2        2 
  18 chr18_38402561   Sample    C    G        0      0        2 
  18 chr18_38402820     AAsi    G    T        0      0        2 
  18 chr18_38402820     AKia    G    T        0      0        2 
  18 chr18_38402820     AOna    G    T        0      0        2 
  18 chr18_38402820     ASom    G    T        0      0        2 
  18 chr18_38402820     HCab    G    T        1      2        2 
  18 chr18_38402820     HPrz    G    T        1      2        2 
  18 chr18_38402820     ZBoe    G    T        0      0        2 
  18 chr18_38402820     ZGre    G    T        0      0        2 
  18 chr18_38402820     ZHar    G    T        0      0        2 
  18 chr18_38402820   Sample    G    T        0      0        2 
  18 chr18_38410330     AAsi    A    G        0      0        2 
  18 chr18_38410330     AKia    A    G        0      0        2 
  18 chr18_38410330     AOna    A    G        0      0        2 
  18 chr18_38410330     ASom    A    G        0      0        2 
  18 chr18_38410330     HCab    A    G        1      2        2 
  18 chr18_38410330     HPrz    A    G        1      2        2 
  18 chr18_38410330     ZBoe    A    G        0      0        2 
  18 chr18_38410330     ZGre    A    G        0      0        2 
  18 chr18_38410330     ZHar    A    G        0      0        2 
  18 chr18_38410330   Sample    A    G        0      0        2 
  18 chr18_38413533     AAsi    T    C        0      0        2 
  18 chr18_38413533     AKia    T    C        0      0        2 
  18 chr18_38413533     AOna    T    C        0      0        2 
  18 chr18_38413533     ASom    T    C        0      0        2 
  18 chr18_38413533     HCab    T    C        1      2        2 
  18 chr18_38413533     HPrz    T    C        1      2        2 
  18 chr18_38413533     ZBoe    T    C        0      0        2 
  18 chr18_38413533     ZGre    T    C        0      0        2 
  18 chr18_38413533     ZHar    T    C        0      0        2 
  18 chr18_38413533   Sample    T    C        0      0        2 
  18 chr18_38414528     AAsi    A    G        0      0        2 
  18 chr18_38414528     AKia    A    G        0      0        2 
  18 chr18_38414528     AOna    A    G        0      0        2 
  18 chr18_38414528     ASom    A    G        0      0        2 
  18 chr18_38414528     HCab    A    G        0      0        2 
  18 chr18_38414528     HPrz    A    G        0      0        2 
  18 chr18_38414528     ZBoe    A    G        1      2        2 
  18 chr18_38414528     ZGre    A    G        0      0        2 
  18 chr18_38414528     ZHar    A    G        0      0        2 
  18 chr18_38414528   Sample    A    G        0      0        2 
  18 chr18_38419422     AAsi    A    T        0      0        2 
  18 chr18_38419422     AKia    A    T        0      0        2 
  18 chr18_38419422     AOna    A    T        0      0        2 
  18 chr18_38419422     ASom    A    T        0      0        2 
  18 chr18_38419422     HCab    A    T        0      0        2 
  18 chr18_38419422     HPrz    A    T        0      0        2 
  18 chr18_38419422     ZBoe    A    T      0.5      1        2 
  18 chr18_38419422     ZGre    A    T        0      0        2 
  18 chr18_38419422     ZHar    A    T        0      0        2 
  18 chr18_38419422   Sample    A    T        0      0        2 
  18 chr18_38420803     AAsi    C    T        0      0        2 
  18 chr18_38420803     AKia    C    T        0      0        2 
  18 chr18_38420803     AOna    C    T        0      0        2 
  18 chr18_38420803     ASom    C    T        0      0        2 
  18 chr18_38420803     HCab    C    T        0      0        2 
  18 chr18_38420803     HPrz    C    T        0      0        2 
  18 chr18_38420803     ZBoe    C    T      0.5      1        2 
  18 chr18_38420803     ZGre    C    T        0      0        2 
  18 chr18_38420803     ZHar    C    T        0      0        2 
  18 chr18_38420803   Sample    C    T        0      0        2 
  18 chr18_38429151     AAsi    G    A        0      0        2 
  18 chr18_38429151     AKia    G    A        0      0        2 
  18 chr18_38429151     AOna    G    A      0.5      1        2 
  18 chr18_38429151     ASom    G    A        0      0        2 
  18 chr18_38429151     HCab    G    A        0      0        2 
  18 chr18_38429151     HPrz    G    A        0      0        2 
  18 chr18_38429151     ZBoe    G    A        0      0        2 
  18 chr18_38429151     ZGre    G    A        0      0        2 
  18 chr18_38429151     ZHar    G    A        0      0        2 
  18 chr18_38429151   Sample    G    A        0      0        2 
  18 chr18_38438159     AAsi    A    G        0      0        2 
  18 chr18_38438159     AKia    A    G        0      0        2 
  18 chr18_38438159     AOna    A    G        0      0        2 
  18 chr18_38438159     ASom    A    G        0      0        2 
  18 chr18_38438159     HCab    A    G        0      0        2 
  18 chr18_38438159     HPrz    A    G        0      0        2 
  18 chr18_38438159     ZBoe    A    G        1      2        2 
  18 chr18_38438159     ZGre    A    G        0      0        2 
  18 chr18_38438159     ZHar    A    G        0      0        2 
  18 chr18_38438159   Sample    A    G        0      0        2 
  18 chr18_38440771     AAsi    C    G        0      0        2 
  18 chr18_38440771     AKia    C    G        0      0        2 
  18 chr18_38440771     AOna    C    G        1      2        2 
  18 chr18_38440771     ASom    C    G        0      0        2 
  18 chr18_38440771     HCab    C    G        0      0        2 
  18 chr18_38440771     HPrz    C    G        0      0        2 
  18 chr18_38440771     ZBoe    C    G        0      0        2 
  18 chr18_38440771     ZGre    C    G        0      0        2 
  18 chr18_38440771     ZHar    C    G        0      0        2 
  18 chr18_38440771   Sample    C    G        0      0        2 
  18 chr18_38452428     AAsi    G    A        0      0        2 
  18 chr18_38452428     AKia    G    A        0      0        2 
  18 chr18_38452428     AOna    G    A      0.5      1        2 
  18 chr18_38452428     ASom    G    A        0      0        2 
  18 chr18_38452428     HCab    G    A        0      0        2 
  18 chr18_38452428     HPrz    G    A        0      0        2 
  18 chr18_38452428     ZBoe    G    A        0      0        2 
  18 chr18_38452428     ZGre    G    A        0      0        2 
  18 chr18_38452428     ZHar    G    A        0      0        2 
  18 chr18_38452428   Sample    G    A        0      0        2 
  18 chr18_38452445     AAsi    C    T        0      0        2 
  18 chr18_38452445     AKia    C    T        0      0        2 
  18 chr18_38452445     AOna    C    T        0      0        2 
  18 chr18_38452445     ASom    C    T        0      0        2 
  18 chr18_38452445     HCab    C    T        0      0        2 
  18 chr18_38452445     HPrz    C    T        0      0        2 
  18 chr18_38452445     ZBoe    C    T      0.5      1        2 
  18 chr18_38452445     ZGre    C    T        0      0        2 
  18 chr18_38452445     ZHar    C    T        0      0        2 
  18 chr18_38452445   Sample    C    T        0      0        2 
  18 chr18_38457126     AAsi    G    T        0      0        2 
  18 chr18_38457126     AKia    G    T        0      0        2 
  18 chr18_38457126     AOna    G    T        0      0        2 
  18 chr18_38457126     ASom    G    T        0      0        2 
  18 chr18_38457126     HCab    G    T        0      0        2 
  18 chr18_38457126     HPrz    G    T        0      0        2 
  18 chr18_38457126     ZBoe    G    T        0      0        2 
  18 chr18_38457126     ZGre    G    T        1      2        2 
  18 chr18_38457126     ZHar    G    T        0      0        2 
  18 chr18_38457126   Sample    G    T        0      0        2 
  18 chr18_38475799     AAsi    T    C        0      0        2 
  18 chr18_38475799     AKia    T    C        0      0        2 
  18 chr18_38475799     AOna    T    C        0      0        2 
  18 chr18_38475799     ASom    T    C        0      0        2 
  18 chr18_38475799     HCab    T    C        0      0        2 
  18 chr18_38475799     HPrz    T    C        0      0        2 
  18 chr18_38475799     ZBoe    T    C        0      0        2 
  18 chr18_38475799     ZGre    T    C        0      0        2 
  18 chr18_38475799     ZHar    T    C        1      2        2 
  18 chr18_38475799   Sample    T    C        0      0        2 
  18 chr18_38493774     AAsi    C    T        0      0        2 
  18 chr18_38493774     AKia    C    T        0      0        2 
  18 chr18_38493774     AOna    C    T        0      0        2 
  18 chr18_38493774     ASom    C    T        0      0        2 
  18 chr18_38493774     HCab    C    T        1      2        2 
  18 chr18_38493774     HPrz    C    T        1      2        2 
  18 chr18_38493774     ZBoe    C    T        0      0        2 
  18 chr18_38493774     ZGre    C    T        0      0        2 
  18 chr18_38493774     ZHar    C    T        0      0        2 
  18 chr18_38493774   Sample    C    T        0      0        2 
  18 chr18_38498347     AAsi    T    C        0      0        2 
  18 chr18_38498347     AKia    T    C        0      0        2 
  18 chr18_38498347     AOna    T    C        0      0        2 
  18 chr18_38498347     ASom    T    C        0      0        2 
  18 chr18_38498347     HCab    T    C        1      2        2 
  18 chr18_38498347     HPrz    T    C        1      2        2 
  18 chr18_38498347     ZBoe    T    C        0      0        2 
  18 chr18_38498347     ZGre    T    C        0      0        2 
  18 chr18_38498347     ZHar    T    C        0      0        2 
  18 chr18_38498347   Sample    T    C        0      0        2 
  18 chr18_38500855     AAsi    A    C        0      0        2 
  18 chr18_38500855     AKia    A    C        0      0        2 
  18 chr18_38500855     AOna    A    C        0      0        2 
  18 chr18_38500855     ASom    A    C        0      0        2 
  18 chr18_38500855     HCab    A    C        1      2        2 
  18 chr18_38500855     HPrz    A    C        1      2        2 
  18 chr18_38500855     ZBoe    A    C        0      0        2 
  18 chr18_38500855     ZGre    A    C        0      0        2 
  18 chr18_38500855     ZHar    A    C        0      0        2 
  18 chr18_38500855   Sample    A    C        0      0        2 
  18 chr18_38504787     AAsi    C    T        0      0        2 
  18 chr18_38504787     AKia    C    T        0      0        2 
  18 chr18_38504787     AOna    C    T        0      0        2 
  18 chr18_38504787     ASom    C    T        0      0        2 
  18 chr18_38504787     HCab    C    T        1      2        2 
  18 chr18_38504787     HPrz    C    T        1      2        2 
  18 chr18_38504787     ZBoe    C    T        0      0        2 
  18 chr18_38504787     ZGre    C    T        0      0        2 
  18 chr18_38504787     ZHar    C    T        0      0        2 
  18 chr18_38504787   Sample    C    T        0      0        2 
  18 chr18_38512531     AAsi    T    A        0      0        2 
  18 chr18_38512531     AKia    T    A        0      0        2 
  18 chr18_38512531     AOna    T    A        0      0        2 
  18 chr18_38512531     ASom    T    A        0      0        2 
  18 chr18_38512531     HCab    T    A        0      0        2 
  18 chr18_38512531     HPrz    T    A        0      0        2 
  18 chr18_38512531     ZBoe    T    A        0      0        2 
  18 chr18_38512531     ZGre    T    A        1      2        2 
  18 chr18_38512531     ZHar    T    A        0      0        2 
  18 chr18_38512531   Sample    T    A        0      0        2 
  18 chr18_38516671     AAsi    T    G        0      0        2 
  18 chr18_38516671     AKia    T    G        0      0        2 
  18 chr18_38516671     AOna    T    G        0      0        2 
  18 chr18_38516671     ASom    T    G        1      2        2 
  18 chr18_38516671     HCab    T    G        0      0        2 
  18 chr18_38516671     HPrz    T    G        0      0        2 
  18 chr18_38516671     ZBoe    T    G        0      0        2 
  18 chr18_38516671     ZGre    T    G        0      0        2 
  18 chr18_38516671     ZHar    T    G        0      0        2 
  18 chr18_38516671   Sample    T    G        0      0        2 
  18 chr18_38519739     AAsi    T    C        0      0        2 
  18 chr18_38519739     AKia    T    C        0      0        2 
  18 chr18_38519739     AOna    T    C        0      0        2 
  18 chr18_38519739     ASom    T    C        0      0        2 
  18 chr18_38519739     HCab    T    C      0.5      1        2 
  18 chr18_38519739     HPrz    T    C        0      0        2 
  18 chr18_38519739     ZBoe    T    C        0      0        2 
  18 chr18_38519739     ZGre    T    C        0      0        2 
  18 chr18_38519739     ZHar    T    C        0      0        2 
  18 chr18_38519739   Sample    T    C        0      0        2 
  18 chr18_38521519     AAsi    C    T        0      0        2 
  18 chr18_38521519     AKia    C    T        0      0        2 
  18 chr18_38521519     AOna    C    T        0      0        2 
  18 chr18_38521519     ASom    C    T        0      0        2 
  18 chr18_38521519     HCab    C    T        0      0        2 
  18 chr18_38521519     HPrz    C    T        0      0        2 
  18 chr18_38521519     ZBoe    C    T        1      2        2 
  18 chr18_38521519     ZGre    C    T        0      0        2 
  18 chr18_38521519     ZHar    C    T        0      0        2 
  18 chr18_38521519   Sample    C    T        0      0        2 
  18 chr18_38524377     AAsi    C    T        0      0        2 
  18 chr18_38524377     AKia    C    T        0      0        2 
  18 chr18_38524377     AOna    C    T      0.5      1        2 
  18 chr18_38524377     ASom    C    T        0      0        2 
  18 chr18_38524377     HCab    C    T        0      0        2 
  18 chr18_38524377     HPrz    C    T        0      0        2 
  18 chr18_38524377     ZBoe    C    T        0      0        2 
  18 chr18_38524377     ZGre    C    T        0      0        2 
  18 chr18_38524377     ZHar    C    T        0      0        2 
  18 chr18_38524377   Sample    C    T        0      0        2 
  18 chr18_38525005     AAsi    C    T        0      0        2 
  18 chr18_38525005     AKia    C    T        0      0        2 
  18 chr18_38525005     AOna    C    T      0.5      1        2 
  18 chr18_38525005     ASom    C    T        0      0        2 
  18 chr18_38525005     HCab    C    T        0      0        2 
  18 chr18_38525005     HPrz    C    T        0      0        2 
  18 chr18_38525005     ZBoe    C    T        0      0        2 
  18 chr18_38525005     ZGre    C    T        0      0        2 
  18 chr18_38525005     ZHar    C    T        0      0        2 
  18 chr18_38525005   Sample    C    T        0      0        2 
  18 chr18_38527880     AAsi    C    A        0      0        2 
  18 chr18_38527880     AKia    C    A        0      0        2 
  18 chr18_38527880     AOna    C    A      0.5      1        2 
  18 chr18_38527880     ASom    C    A        0      0        2 
  18 chr18_38527880     HCab    C    A        0      0        2 
  18 chr18_38527880     HPrz    C    A        0      0        2 
  18 chr18_38527880     ZBoe    C    A        0      0        2 
  18 chr18_38527880     ZGre    C    A        0      0        2 
  18 chr18_38527880     ZHar    C    A        0      0        2 
  18 chr18_38527880   Sample    C    A        0      0        2 
  18 chr18_38531740     AAsi    G    A        0      0        2 
  18 chr18_38531740     AKia    G    A      0.5      1        2 
  18 chr18_38531740     AOna    G    A        0      0        2 
  18 chr18_38531740     ASom    G    A        0      0        2 
  18 chr18_38531740     HCab    G    A        0      0        2 
  18 chr18_38531740     HPrz    G    A        0      0        2 
  18 chr18_38531740     ZBoe    G    A        0      0        2 
  18 chr18_38531740     ZGre    G    A        0      0        2 
  18 chr18_38531740     ZHar    G    A        0      0        2 
  18 chr18_38531740   Sample    G    A        0      0        2 
  18 chr18_38532642     AAsi    T    C        0      0        2 
  18 chr18_38532642     AKia    T    C      0.5      1        2 
  18 chr18_38532642     AOna    T    C      0.5      1        2 
  18 chr18_38532642     ASom    T    C        0      0        2 
  18 chr18_38532642     HCab    T    C        0      0        2 
  18 chr18_38532642     HPrz    T    C        0      0        2 
  18 chr18_38532642     ZBoe    T    C        0      0        2 
  18 chr18_38532642     ZGre    T    C        0      0        2 
  18 chr18_38532642     ZHar    T    C        0      0        2 
  18 chr18_38532642   Sample    T    C        0      0        2 
  18 chr18_38535076     AAsi    C    G        0      0        2 
  18 chr18_38535076     AKia    C    G        0      0        2 
  18 chr18_38535076     AOna    C    G      0.5      1        2 
  18 chr18_38535076     ASom    C    G        0      0        2 
  18 chr18_38535076     HCab    C    G        0      0        2 
  18 chr18_38535076     HPrz    C    G        0      0        2 
  18 chr18_38535076     ZBoe    C    G        0      0        2 
  18 chr18_38535076     ZGre    C    G        0      0        2 
  18 chr18_38535076     ZHar    C    G        0      0        2 
  18 chr18_38535076   Sample    C    G        0      0        2 
  18 chr18_38536273     AAsi    A    C        0      0        2 
  18 chr18_38536273     AKia    A    C      0.5      1        2 
  18 chr18_38536273     AOna    A    C      0.5      1        2 
  18 chr18_38536273     ASom    A    C        0      0        2 
  18 chr18_38536273     HCab    A    C        0      0        2 
  18 chr18_38536273     HPrz    A    C        0      0        2 
  18 chr18_38536273     ZBoe    A    C        0      0        2 
  18 chr18_38536273     ZGre    A    C        0      0        2 
  18 chr18_38536273     ZHar    A    C        0      0        2 
  18 chr18_38536273   Sample    A    C        0      0        2 
  18 chr18_38540887     AAsi    T    C        0      0        2 
  18 chr18_38540887     AKia    T    C        0      0        2 
  18 chr18_38540887     AOna    T    C        0      0        2 
  18 chr18_38540887     ASom    T    C        0      0        2 
  18 chr18_38540887     HCab    T    C        0      0        2 
  18 chr18_38540887     HPrz    T    C        0      0        2 
  18 chr18_38540887     ZBoe    T    C        1      2        2 
  18 chr18_38540887     ZGre    T    C        1      2        2 
  18 chr18_38540887     ZHar    T    C        1      2        2 
  18 chr18_38540887   Sample    T    C        0      0        2 
  18 chr18_38546219     AAsi    T    C        0      0        2 
  18 chr18_38546219     AKia    T    C      0.5      1        2 
  18 chr18_38546219     AOna    T    C        0      0        2 
  18 chr18_38546219     ASom    T    C        0      0        2 
  18 chr18_38546219     HCab    T    C        0      0        2 
  18 chr18_38546219     HPrz    T    C        0      0        2 
  18 chr18_38546219     ZBoe    T    C        0      0        2 
  18 chr18_38546219     ZGre    T    C        0      0        2 
  18 chr18_38546219     ZHar    T    C        0      0        2 
  18 chr18_38546219   Sample    T    C        0      0        2 
  18 chr18_38547060     AAsi    C    T        0      0        2 
  18 chr18_38547060     AKia    C    T        0      0        2 
  18 chr18_38547060     AOna    C    T        0      0        2 
  18 chr18_38547060     ASom    C    T        0      0        2 
  18 chr18_38547060     HCab    C    T        0      0        2 
  18 chr18_38547060     HPrz    C    T      0.5      1        2 
  18 chr18_38547060     ZBoe    C    T        0      0        2 
  18 chr18_38547060     ZGre    C    T        0      0        2 
  18 chr18_38547060     ZHar    C    T        0      0        2 
  18 chr18_38547060   Sample    C    T        0      0        2 
  18 chr18_38553181     AAsi    G    A        0      0        2 
  18 chr18_38553181     AKia    G    A        0      0        2 
  18 chr18_38553181     AOna    G    A        0      0        2 
  18 chr18_38553181     ASom    G    A        0      0        2 
  18 chr18_38553181     HCab    G    A      0.5      1        2 
  18 chr18_38553181     HPrz    G    A      0.5      1        2 
  18 chr18_38553181     ZBoe    G    A        0      0        2 
  18 chr18_38553181     ZGre    G    A        0      0        2 
  18 chr18_38553181     ZHar    G    A        0      0        2 
  18 chr18_38553181   Sample    G    A        0      0        2 
  18 chr18_38557594     AAsi    C    T      0.5      1        2 
  18 chr18_38557594     AKia    C    T        0      0        2 
  18 chr18_38557594     AOna    C    T        0      0        2 
  18 chr18_38557594     ASom    C    T        0      0        2 
  18 chr18_38557594     HCab    C    T        0      0        2 
  18 chr18_38557594     HPrz    C    T        0      0        2 
  18 chr18_38557594     ZBoe    C    T        0      0        2 
  18 chr18_38557594     ZGre    C    T        0      0        2 
  18 chr18_38557594     ZHar    C    T        0      0        2 
  18 chr18_38557594   Sample    C    T        0      0        2 
  18 chr18_38557743     AAsi    G    A        0      0        2 
  18 chr18_38557743     AKia    G    A        0      0        2 
  18 chr18_38557743     AOna    G    A        0      0        2 
  18 chr18_38557743     ASom    G    A        0      0        2 
  18 chr18_38557743     HCab    G    A        0      0        2 
  18 chr18_38557743     HPrz    G    A      0.5      1        2 
  18 chr18_38557743     ZBoe    G    A        0      0        2 
  18 chr18_38557743     ZGre    G    A        0      0        2 
  18 chr18_38557743     ZHar    G    A        0      0        2 
  18 chr18_38557743   Sample    G    A        0      0        2 
  18 chr18_38566466     AAsi    T    A        0      0        2 
  18 chr18_38566466     AKia    T    A        0      0        2 
  18 chr18_38566466     AOna    T    A        0      0        2 
  18 chr18_38566466     ASom    T    A        0      0        2 
  18 chr18_38566466     HCab    T    A        1      2        2 
  18 chr18_38566466     HPrz    T    A        1      2        2 
  18 chr18_38566466     ZBoe    T    A        0      0        2 
  18 chr18_38566466     ZGre    T    A        0      0        2 
  18 chr18_38566466     ZHar    T    A        0      0        2 
  18 chr18_38566466   Sample    T    A        0      0        2 
  18 chr18_38570752     AAsi    G    A        0      0        2 
  18 chr18_38570752     AKia    G    A        0      0        2 
  18 chr18_38570752     AOna    G    A        0      0        2 
  18 chr18_38570752     ASom    G    A      0.5      1        2 
  18 chr18_38570752     HCab    G    A        0      0        2 
  18 chr18_38570752     HPrz    G    A        0      0        2 
  18 chr18_38570752     ZBoe    G    A        0      0        2 
  18 chr18_38570752     ZGre    G    A        0      0        2 
  18 chr18_38570752     ZHar    G    A        0      0        2 
  18 chr18_38570752   Sample    G    A        0      0        2 
  18 chr18_38571318     AAsi    C    T        0      0        2 
  18 chr18_38571318     AKia    C    T      0.5      1        2 
  18 chr18_38571318     AOna    C    T        0      0        2 
  18 chr18_38571318     ASom    C    T        0      0        2 
  18 chr18_38571318     HCab    C    T        0      0        2 
  18 chr18_38571318     HPrz    C    T        0      0        2 
  18 chr18_38571318     ZBoe    C    T        0      0        2 
  18 chr18_38571318     ZGre    C    T        0      0        2 
  18 chr18_38571318     ZHar    C    T        0      0        2 
  18 chr18_38571318   Sample    C    T        0      0        2 
  18 chr18_38572999     AAsi    A    T        1      2        2 
  18 chr18_38572999     AKia    A    T      0.5      1        2 
  18 chr18_38572999     AOna    A    T        0      0        2 
  18 chr18_38572999     ASom    A    T        1      2        2 
  18 chr18_38572999     HCab    A    T        0      0        2 
  18 chr18_38572999     HPrz    A    T        0      0        2 
  18 chr18_38572999     ZBoe    A    T        0      0        2 
  18 chr18_38572999     ZGre    A    T        0      0        2 
  18 chr18_38572999     ZHar    A    T        0      0        2 
  18 chr18_38572999   Sample    A    T        1      2        2 
  18 chr18_38580506     AAsi    C    T        0      0        2 
  18 chr18_38580506     AKia    C    T      0.5      1        2 
  18 chr18_38580506     AOna    C    T        0      0        2 
  18 chr18_38580506     ASom    C    T        0      0        2 
  18 chr18_38580506     HCab    C    T        0      0        2 
  18 chr18_38580506     HPrz    C    T        0      0        2 
  18 chr18_38580506     ZBoe    C    T        0      0        2 
  18 chr18_38580506     ZGre    C    T        0      0        2 
  18 chr18_38580506     ZHar    C    T        0      0        2 
  18 chr18_38580506   Sample    C    T        0      0        2 
  18 chr18_38582362     AAsi    T    C        0      0        2 
  18 chr18_38582362     AKia    T    C        1      2        2 
  18 chr18_38582362     AOna    T    C        1      2        2 
  18 chr18_38582362     ASom    T    C        0      0        2 
  18 chr18_38582362     HCab    T    C        0      0        2 
  18 chr18_38582362     HPrz    T    C        0      0        2 
  18 chr18_38582362     ZBoe    T    C        0      0        2 
  18 chr18_38582362     ZGre    T    C        0      0        2 
  18 chr18_38582362     ZHar    T    C        0      0        2 
  18 chr18_38582362   Sample    T    C        0      0        2 
  18 chr18_38590465     AAsi    G    T        0      0        2 
  18 chr18_38590465     AKia    G    T        0      0        2 
  18 chr18_38590465     AOna    G    T        0      0        2 
  18 chr18_38590465     ASom    G    T        0      0        2 
  18 chr18_38590465     HCab    G    T        1      2        2 
  18 chr18_38590465     HPrz    G    T        0      0        2 
  18 chr18_38590465     ZBoe    G    T        0      0        2 
  18 chr18_38590465     ZGre    G    T        0      0        2 
  18 chr18_38590465     ZHar    G    T        0      0        2 
  18 chr18_38590465   Sample    G    T        0      0        2 
  18 chr18_38591792     AAsi    G    A        0      0        2 
  18 chr18_38591792     AKia    G    A        0      0        2 
  18 chr18_38591792     AOna    G    A        1      2        2 
  18 chr18_38591792     ASom    G    A        0      0        2 
  18 chr18_38591792     HCab    G    A        0      0        2 
  18 chr18_38591792     HPrz    G    A        0      0        2 
  18 chr18_38591792     ZBoe    G    A        0      0        2 
  18 chr18_38591792     ZGre    G    A        0      0        2 
  18 chr18_38591792     ZHar    G    A        0      0        2 
  18 chr18_38591792   Sample    G    A        0      0        2 
  18 chr18_38591892     AAsi    G    A        0      0        2 
  18 chr18_38591892     AKia    G    A        0      0        2 
  18 chr18_38591892     AOna    G    A        0      0        2 
  18 chr18_38591892     ASom    G    A        0      0        2 
  18 chr18_38591892     HCab    G    A        0      0        2 
  18 chr18_38591892     HPrz    G    A      0.5      1        2 
  18 chr18_38591892     ZBoe    G    A        0      0        2 
  18 chr18_38591892     ZGre    G    A        0      0        2 
  18 chr18_38591892     ZHar    G    A        0      0        2 
  18 chr18_38591892   Sample    G    A        0      0        2 
  18 chr18_38594919     AAsi    C    T        0      0        2 
  18 chr18_38594919     AKia    C    T        0      0        2 
  18 chr18_38594919     AOna    C    T        0      0        2 
  18 chr18_38594919     ASom    C    T        0      0        2 
  18 chr18_38594919     HCab    C    T        0      0        2 
  18 chr18_38594919     HPrz    C    T        0      0        2 
  18 chr18_38594919     ZBoe    C    T        0      0        2 
  18 chr18_38594919     ZGre    C    T        0      0        2 
  18 chr18_38594919     ZHar    C    T        1      2        2 
  18 chr18_38594919   Sample    C    T        0      0        2 
  18 chr18_38595221     AAsi    T    C        0      0        2 
  18 chr18_38595221     AKia    T    C        0      0        2 
  18 chr18_38595221     AOna    T    C        0      0        2 
  18 chr18_38595221     ASom    T    C        0      0        2 
  18 chr18_38595221     HCab    T    C        0      0        2 
  18 chr18_38595221     HPrz    T    C      0.5      1        2 
  18 chr18_38595221     ZBoe    T    C        0      0        2 
  18 chr18_38595221     ZGre    T    C        0      0        2 
  18 chr18_38595221     ZHar    T    C        0      0        2 
  18 chr18_38595221   Sample    T    C        0      0        2 
  18 chr18_38599125     AAsi    T    C        0      0        2 
  18 chr18_38599125     AKia    T    C        0      0        2 
  18 chr18_38599125     AOna    T    C        0      0        2 
  18 chr18_38599125     ASom    T    C        0      0        2 
  18 chr18_38599125     HCab    T    C        0      0        2 
  18 chr18_38599125     HPrz    T    C        0      0        2 
  18 chr18_38599125     ZBoe    T    C        1      2        2 
  18 chr18_38599125     ZGre    T    C        0      0        2 
  18 chr18_38599125     ZHar    T    C        0      0        2 
  18 chr18_38599125   Sample    T    C        0      0        2 
  18 chr18_38608173     AAsi    T    C        0      0        2 
  18 chr18_38608173     AKia    T    C      0.5      1        2 
  18 chr18_38608173     AOna    T    C        1      2        2 
  18 chr18_38608173     ASom    T    C        0      0        2 
  18 chr18_38608173     HCab    T    C        0      0        2 
  18 chr18_38608173     HPrz    T    C        0      0        2 
  18 chr18_38608173     ZBoe    T    C        0      0        2 
  18 chr18_38608173     ZGre    T    C        0      0        2 
  18 chr18_38608173     ZHar    T    C        0      0        2 
  18 chr18_38608173   Sample    T    C        0      0        2 
  18 chr18_38609716     AAsi    T    C        0      0        2 
  18 chr18_38609716     AKia    T    C      0.5      1        2 
  18 chr18_38609716     AOna    T    C        1      2        2 
  18 chr18_38609716     ASom    T    C        0      0        2 
  18 chr18_38609716     HCab    T    C        1      2        2 
  18 chr18_38609716     HPrz    T    C        1      2        2 
  18 chr18_38609716     ZBoe    T    C        0      0        2 
  18 chr18_38609716     ZGre    T    C        0      0        2 
  18 chr18_38609716     ZHar    T    C        0      0        2 
  18 chr18_38609716   Sample    T    C        0      0        2 
  18 chr18_38629692     AAsi    C    T        0      0        2 
  18 chr18_38629692     AKia    C    T        0      0        2 
  18 chr18_38629692     AOna    C    T        0      0        2 
  18 chr18_38629692     ASom    C    T        0      0        2 
  18 chr18_38629692     HCab    C    T        0      0        2 
  18 chr18_38629692     HPrz    C    T        0      0        2 
  18 chr18_38629692     ZBoe    C    T        0      0        2 
  18 chr18_38629692     ZGre    C    T        1      2        2 
  18 chr18_38629692     ZHar    C    T        0      0        2 
  18 chr18_38629692   Sample    C    T        0      0        2 
  18 chr18_38634573     AAsi    A    G        0      0        2 
  18 chr18_38634573     AKia    A    G        0      0        2 
  18 chr18_38634573     AOna    A    G        1      2        2 
  18 chr18_38634573     ASom    A    G        0      0        2 
  18 chr18_38634573     HCab    A    G        0      0        2 
  18 chr18_38634573     HPrz    A    G        0      0        2 
  18 chr18_38634573     ZBoe    A    G        0      0        2 
  18 chr18_38634573     ZGre    A    G        0      0        2 
  18 chr18_38634573     ZHar    A    G        0      0        2 
  18 chr18_38634573   Sample    A    G        0      0        2 
  18 chr18_38634785     AAsi    C    T        1      2        2 
  18 chr18_38634785     AKia    C    T        1      2        2 
  18 chr18_38634785     AOna    C    T        1      2        2 
  18 chr18_38634785     ASom    C    T        0      0        2 
  18 chr18_38634785     HCab    C    T        0      0        2 
  18 chr18_38634785     HPrz    C    T        0      0        2 
  18 chr18_38634785     ZBoe    C    T        0      0        2 
  18 chr18_38634785     ZGre    C    T        0      0        2 
  18 chr18_38634785     ZHar    C    T        0      0        2 
  18 chr18_38634785   Sample    C    T        1      2        2 
  18 chr18_38645485     AAsi    C    T        0      0        2 
  18 chr18_38645485     AKia    C    T        0      0        2 
  18 chr18_38645485     AOna    C    T        0      0        2 
  18 chr18_38645485     ASom    C    T        0      0        2 
  18 chr18_38645485     HCab    C    T        1      2        2 
  18 chr18_38645485     HPrz    C    T      0.5      1        2 
  18 chr18_38645485     ZBoe    C    T        0      0        2 
  18 chr18_38645485     ZGre    C    T        0      0        2 
  18 chr18_38645485     ZHar    C    T        0      0        2 
  18 chr18_38645485   Sample    C    T        0      0        2 
  18 chr18_38657063     AAsi    T    C        0      0        2 
  18 chr18_38657063     AKia    T    C        0      0        2 
  18 chr18_38657063     AOna    T    C        0      0        2 
  18 chr18_38657063     ASom    T    C        0      0        2 
  18 chr18_38657063     HCab    T    C        1      2        2 
  18 chr18_38657063     HPrz    T    C        1      2        2 
  18 chr18_38657063     ZBoe    T    C        0      0        2 
  18 chr18_38657063     ZGre    T    C        0      0        2 
  18 chr18_38657063     ZHar    T    C        0      0        2 
  18 chr18_38657063   Sample    T    C        0      0        2 
  18 chr18_38663303     AAsi    C    T        0      0        2 
  18 chr18_38663303     AKia    C    T        0      0        2 
  18 chr18_38663303     AOna    C    T        0      0        2 
  18 chr18_38663303     ASom    C    T        0      0        2 
  18 chr18_38663303     HCab    C    T        1      2        2 
  18 chr18_38663303     HPrz    C    T        1      2        2 
  18 chr18_38663303     ZBoe    C    T        0      0        2 
  18 chr18_38663303     ZGre    C    T        0      0        2 
  18 chr18_38663303     ZHar    C    T        0      0        2 
  18 chr18_38663303   Sample    C    T        0      0        2 
  18 chr18_38665353     AAsi    C    T        0      0        2 
  18 chr18_38665353     AKia    C    T        1      2        2 
  18 chr18_38665353     AOna    C    T        1      2        2 
  18 chr18_38665353     ASom    C    T        0      0        2 
  18 chr18_38665353     HCab    C    T        0      0        2 
  18 chr18_38665353     HPrz    C    T        0      0        2 
  18 chr18_38665353     ZBoe    C    T        0      0        2 
  18 chr18_38665353     ZGre    C    T        0      0        2 
  18 chr18_38665353     ZHar    C    T        0      0        2 
  18 chr18_38665353   Sample    C    T        0      0        2 
  18 chr18_38669195     AAsi    G    A        0      0        2 
  18 chr18_38669195     AKia    G    A      0.5      1        2 
  18 chr18_38669195     AOna    G    A        0      0        2 
  18 chr18_38669195     ASom    G    A        0      0        2 
  18 chr18_38669195     HCab    G    A        0      0        2 
  18 chr18_38669195     HPrz    G    A        0      0        2 
  18 chr18_38669195     ZBoe    G    A        0      0        2 
  18 chr18_38669195     ZGre    G    A        0      0        2 
  18 chr18_38669195     ZHar    G    A        0      0        2 
  18 chr18_38669195   Sample    G    A        0      0        2 
  18 chr18_38669668     AAsi    A    G      0.5      1        2 
  18 chr18_38669668     AKia    A    G        0      0        2 
  18 chr18_38669668     AOna    A    G        0      0        2 
  18 chr18_38669668     ASom    A    G      0.5      1        2 
  18 chr18_38669668     HCab    A    G        0      0        2 
  18 chr18_38669668     HPrz    A    G        0      0        2 
  18 chr18_38669668     ZBoe    A    G        0      0        2 
  18 chr18_38669668     ZGre    A    G        0      0        2 
  18 chr18_38669668     ZHar    A    G        0      0        2 
  18 chr18_38669668   Sample    A    G        0      0        2 
  18 chr18_38674315     AAsi    T    C        0      0        2 
  18 chr18_38674315     AKia    T    C        0      0        2 
  18 chr18_38674315     AOna    T    C        0      0        2 
  18 chr18_38674315     ASom    T    C        0      0        2 
  18 chr18_38674315     HCab    T    C        1      2        2 
  18 chr18_38674315     HPrz    T    C        1      2        2 
  18 chr18_38674315     ZBoe    T    C        0      0        2 
  18 chr18_38674315     ZGre    T    C        0      0        2 
  18 chr18_38674315     ZHar    T    C        0      0        2 
  18 chr18_38674315   Sample    T    C        1      2        2 
  18 chr18_38675782     AAsi    G    C        0      0        2 
  18 chr18_38675782     AKia    G    C        0      0        2 
  18 chr18_38675782     AOna    G    C        0      0        2 
  18 chr18_38675782     ASom    G    C        0      0        2 
  18 chr18_38675782     HCab    G    C        0      0        2 
  18 chr18_38675782     HPrz    G    C        0      0        2 
  18 chr18_38675782     ZBoe    G    C      0.5      1        2 
  18 chr18_38675782     ZGre    G    C        0      0        2 
  18 chr18_38675782     ZHar    G    C        0      0        2 
  18 chr18_38675782   Sample    G    C        0      0        2 
  18 chr18_38686994     AAsi    C    T        0      0        2 
  18 chr18_38686994     AKia    C    T        0      0        2 
  18 chr18_38686994     AOna    C    T        0      0        2 
  18 chr18_38686994     ASom    C    T        0      0        2 
  18 chr18_38686994     HCab    C    T        1      2        2 
  18 chr18_38686994     HPrz    C    T        1      2        2 
  18 chr18_38686994     ZBoe    C    T        0      0        2 
  18 chr18_38686994     ZGre    C    T        0      0        2 
  18 chr18_38686994     ZHar    C    T        0      0        2 
  18 chr18_38686994   Sample    C    T        0      0        2 
  18 chr18_38690374     AAsi    C    T        0      0        2 
  18 chr18_38690374     AKia    C    T        0      0        2 
  18 chr18_38690374     AOna    C    T        0      0        2 
  18 chr18_38690374     ASom    C    T        0      0        2 
  18 chr18_38690374     HCab    C    T        0      0        2 
  18 chr18_38690374     HPrz    C    T        0      0        2 
  18 chr18_38690374     ZBoe    C    T      0.5      1        2 
  18 chr18_38690374     ZGre    C    T        0      0        2 
  18 chr18_38690374     ZHar    C    T        0      0        2 
  18 chr18_38690374   Sample    C    T        0      0        2 
  18 chr18_38693548     AAsi    C    G        0      0        2 
  18 chr18_38693548     AKia    C    G        0      0        2 
  18 chr18_38693548     AOna    C    G        0      0        2 
  18 chr18_38693548     ASom    C    G        0      0        2 
  18 chr18_38693548     HCab    C    G        1      2        2 
  18 chr18_38693548     HPrz    C    G        1      2        2 
  18 chr18_38693548     ZBoe    C    G        0      0        2 
  18 chr18_38693548     ZGre    C    G        0      0        2 
  18 chr18_38693548     ZHar    C    G        0      0        2 
  18 chr18_38693548   Sample    C    G        0      0        2 
  18 chr18_38696768     AAsi    G    A        0      0        2 
  18 chr18_38696768     AKia    G    A        0      0        2 
  18 chr18_38696768     AOna    G    A        0      0        2 
  18 chr18_38696768     ASom    G    A        0      0        2 
  18 chr18_38696768     HCab    G    A        1      2        2 
  18 chr18_38696768     HPrz    G    A        1      2        2 
  18 chr18_38696768     ZBoe    G    A        0      0        2 
  18 chr18_38696768     ZGre    G    A        0      0        2 
  18 chr18_38696768     ZHar    G    A        0      0        2 
  18 chr18_38696768   Sample    G    A        0      0        2 
  18 chr18_38697101     AAsi    T    C        0      0        2 
  18 chr18_38697101     AKia    T    C        0      0        2 
  18 chr18_38697101     AOna    T    C        0      0        2 
  18 chr18_38697101     ASom    T    C        0      0        2 
  18 chr18_38697101     HCab    T    C        0      0        2 
  18 chr18_38697101     HPrz    T    C        0      0        2 
  18 chr18_38697101     ZBoe    T    C        0      0        2 
  18 chr18_38697101     ZGre    T    C        0      0        2 
  18 chr18_38697101     ZHar    T    C      0.5      1        2 
  18 chr18_38697101   Sample    T    C        0      0        2 
  18 chr18_38699202     AAsi    G    C        0      0        2 
  18 chr18_38699202     AKia    G    C        0      0        2 
  18 chr18_38699202     AOna    G    C        0      0        2 
  18 chr18_38699202     ASom    G    C        0      0        2 
  18 chr18_38699202     HCab    G    C        0      0        2 
  18 chr18_38699202     HPrz    G    C        0      0        2 
  18 chr18_38699202     ZBoe    G    C        0      0        2 
  18 chr18_38699202     ZGre    G    C        0      0        2 
  18 chr18_38699202     ZHar    G    C        1      2        2 
  18 chr18_38699202   Sample    G    C        0      0        2 
  18 chr18_38701585     AAsi    G    C        0      0        2 
  18 chr18_38701585     AKia    G    C        0      0        2 
  18 chr18_38701585     AOna    G    C        0      0        2 
  18 chr18_38701585     ASom    G    C        0      0        2 
  18 chr18_38701585     HCab    G    C        0      0        2 
  18 chr18_38701585     HPrz    G    C      0.5      1        2 
  18 chr18_38701585     ZBoe    G    C        0      0        2 
  18 chr18_38701585     ZGre    G    C        0      0        2 
  18 chr18_38701585     ZHar    G    C        0      0        2 
  18 chr18_38701585   Sample    G    C        0      0        2 
  18 chr18_38717325     AAsi    G    A        0      0        2 
  18 chr18_38717325     AKia    G    A        0      0        2 
  18 chr18_38717325     AOna    G    A        0      0        2 
  18 chr18_38717325     ASom    G    A        0      0        2 
  18 chr18_38717325     HCab    G    A        1      2        2 
  18 chr18_38717325     HPrz    G    A        1      2        2 
  18 chr18_38717325     ZBoe    G    A        0      0        2 
  18 chr18_38717325     ZGre    G    A        0      0        2 
  18 chr18_38717325     ZHar    G    A        0      0        2 
  18 chr18_38717325   Sample    G    A        0      0        2 
  18 chr18_38718822     AAsi    T    C        0      0        2 
  18 chr18_38718822     AKia    T    C        0      0        2 
  18 chr18_38718822     AOna    T    C        0      0        2 
  18 chr18_38718822     ASom    T    C        0      0        2 
  18 chr18_38718822     HCab    T    C      0.5      1        2 
  18 chr18_38718822     HPrz    T    C        0      0        2 
  18 chr18_38718822     ZBoe    T    C        0      0        2 
  18 chr18_38718822     ZGre    T    C        0      0        2 
  18 chr18_38718822     ZHar    T    C        0      0        2 
  18 chr18_38718822   Sample    T    C        0      0        2 
  18 chr18_38722425     AAsi    T    G        0      0        2 
  18 chr18_38722425     AKia    T    G        0      0        2 
  18 chr18_38722425     AOna    T    G        0      0        2 
  18 chr18_38722425     ASom    T    G        0      0        2 
  18 chr18_38722425     HCab    T    G        0      0        2 
  18 chr18_38722425     HPrz    T    G        0      0        2 
  18 chr18_38722425     ZBoe    T    G        0      0        2 
  18 chr18_38722425     ZGre    T    G        1      2        2 
  18 chr18_38722425     ZHar    T    G        0      0        2 
  18 chr18_38722425   Sample    T    G        0      0        2 
  18 chr18_38723360     AAsi    T    A        0      0        2 
  18 chr18_38723360     AKia    T    A        0      0        2 
  18 chr18_38723360     AOna    T    A      0.5      1        2 
  18 chr18_38723360     ASom    T    A        0      0        2 
  18 chr18_38723360     HCab    T    A        0      0        2 
  18 chr18_38723360     HPrz    T    A        0      0        2 
  18 chr18_38723360     ZBoe    T    A        0      0        2 
  18 chr18_38723360     ZGre    T    A        0      0        2 
  18 chr18_38723360     ZHar    T    A        0      0        2 
  18 chr18_38723360   Sample    T    A        0      0        2 
  18 chr18_38726761     AAsi    T    G      0.5      1        2 
  18 chr18_38726761     AKia    T    G        0      0        2 
  18 chr18_38726761     AOna    T    G        0      0        2 
  18 chr18_38726761     ASom    T    G        0      0        2 
  18 chr18_38726761     HCab    T    G        0      0        2 
  18 chr18_38726761     HPrz    T    G        0      0        2 
  18 chr18_38726761     ZBoe    T    G        0      0        2 
  18 chr18_38726761     ZGre    T    G        0      0        2 
  18 chr18_38726761     ZHar    T    G        0      0        2 
  18 chr18_38726761   Sample    T    G        0      0        2 
  18 chr18_38729194     AAsi    T    C      0.5      1        2 
  18 chr18_38729194     AKia    T    C        0      0        2 
  18 chr18_38729194     AOna    T    C        0      0        2 
  18 chr18_38729194     ASom    T    C        0      0        2 
  18 chr18_38729194     HCab    T    C        0      0        2 
  18 chr18_38729194     HPrz    T    C        0      0        2 
  18 chr18_38729194     ZBoe    T    C        0      0        2 
  18 chr18_38729194     ZGre    T    C        0      0        2 
  18 chr18_38729194     ZHar    T    C        0      0        2 
  18 chr18_38729194   Sample    T    C        0      0        2 
  18 chr18_38731294     AAsi    G    A        0      0        2 
  18 chr18_38731294     AKia    G    A        0      0        2 
  18 chr18_38731294     AOna    G    A        0      0        2 
  18 chr18_38731294     ASom    G    A        0      0        2 
  18 chr18_38731294     HCab    G    A      0.5      1        2 
  18 chr18_38731294     HPrz    G    A        0      0        2 
  18 chr18_38731294     ZBoe    G    A        0      0        2 
  18 chr18_38731294     ZGre    G    A        0      0        2 
  18 chr18_38731294     ZHar    G    A        0      0        2 
  18 chr18_38731294   Sample    G    A        0      0        2 
  18 chr18_38734472     AAsi    A    C        0      0        2 
  18 chr18_38734472     AKia    A    C        0      0        2 
  18 chr18_38734472     AOna    A    C      0.5      1        2 
  18 chr18_38734472     ASom    A    C        0      0        2 
  18 chr18_38734472     HCab    A    C        0      0        2 
  18 chr18_38734472     HPrz    A    C        0      0        2 
  18 chr18_38734472     ZBoe    A    C        0      0        2 
  18 chr18_38734472     ZGre    A    C        0      0        2 
  18 chr18_38734472     ZHar    A    C        0      0        2 
  18 chr18_38734472   Sample    A    C        0      0        2 
  18 chr18_38735458     AAsi    C    T        0      0        2 
  18 chr18_38735458     AKia    C    T        0      0        2 
  18 chr18_38735458     AOna    C    T        0      0        2 
  18 chr18_38735458     ASom    C    T        0      0        2 
  18 chr18_38735458     HCab    C    T        0      0        2 
  18 chr18_38735458     HPrz    C    T        0      0        2 
  18 chr18_38735458     ZBoe    C    T        0      0        2 
  18 chr18_38735458     ZGre    C    T      0.5      1        2 
  18 chr18_38735458     ZHar    C    T        0      0        2 
  18 chr18_38735458   Sample    C    T        0      0        2 
  18 chr18_38738316     AAsi    C    A        0      0        2 
  18 chr18_38738316     AKia    C    A        0      0        2 
  18 chr18_38738316     AOna    C    A        0      0        2 
  18 chr18_38738316     ASom    C    A        0      0        2 
  18 chr18_38738316     HCab    C    A      0.5      1        2 
  18 chr18_38738316     HPrz    C    A        0      0        2 
  18 chr18_38738316     ZBoe    C    A        0      0        2 
  18 chr18_38738316     ZGre    C    A        0      0        2 
  18 chr18_38738316     ZHar    C    A        0      0        2 
  18 chr18_38738316   Sample    C    A        0      0        2 
  18 chr18_38739029     AAsi    A    G        0      0        2 
  18 chr18_38739029     AKia    A    G        0      0        2 
  18 chr18_38739029     AOna    A    G        0      0        2 
  18 chr18_38739029     ASom    A    G        0      0        2 
  18 chr18_38739029     HCab    A    G      0.5      1        2 
  18 chr18_38739029     HPrz    A    G        1      2        2 
  18 chr18_38739029     ZBoe    A    G        0      0        2 
  18 chr18_38739029     ZGre    A    G        0      0        2 
  18 chr18_38739029     ZHar    A    G        0      0        2 
  18 chr18_38739029   Sample    A    G        0      0        2 
  18 chr18_38739257     AAsi    T    C        0      0        2 
  18 chr18_38739257     AKia    T    C        0      0        2 
  18 chr18_38739257     AOna    T    C        0      0        2 
  18 chr18_38739257     ASom    T    C      0.5      1        2 
  18 chr18_38739257     HCab    T    C        0      0        2 
  18 chr18_38739257     HPrz    T    C        0      0        2 
  18 chr18_38739257     ZBoe    T    C        0      0        2 
  18 chr18_38739257     ZGre    T    C        0      0        2 
  18 chr18_38739257     ZHar    T    C        0      0        2 
  18 chr18_38739257   Sample    T    C        0      0        2 
  18 chr18_38744815     AAsi    G    T        1      2        2 
  18 chr18_38744815     AKia    G    T        0      0        2 
  18 chr18_38744815     AOna    G    T        0      0        2 
  18 chr18_38744815     ASom    G    T        1      2        2 
  18 chr18_38744815     HCab    G    T        0      0        2 
  18 chr18_38744815     HPrz    G    T        0      0        2 
  18 chr18_38744815     ZBoe    G    T        0      0        2 
  18 chr18_38744815     ZGre    G    T        0      0        2 
  18 chr18_38744815     ZHar    G    T        0      0        2 
  18 chr18_38744815   Sample    G    T        1      2        2 
  18 chr18_38752678     AAsi    C    A        0      0        2 
  18 chr18_38752678     AKia    C    A        0      0        2 
  18 chr18_38752678     AOna    C    A        0      0        2 
  18 chr18_38752678     ASom    C    A        1      2        2 
  18 chr18_38752678     HCab    C    A        0      0        2 
  18 chr18_38752678     HPrz    C    A        0      0        2 
  18 chr18_38752678     ZBoe    C    A        0      0        2 
  18 chr18_38752678     ZGre    C    A        0      0        2 
  18 chr18_38752678     ZHar    C    A        0      0        2 
  18 chr18_38752678   Sample    C    A        0      0        2 
  18 chr18_38759721     AAsi    A    C        0      0        2 
  18 chr18_38759721     AKia    A    C        0      0        2 
  18 chr18_38759721     AOna    A    C        0      0        2 
  18 chr18_38759721     ASom    A    C        0      0        2 
  18 chr18_38759721     HCab    A    C        0      0        2 
  18 chr18_38759721     HPrz    A    C        0      0        2 
  18 chr18_38759721     ZBoe    A    C        1      2        2 
  18 chr18_38759721     ZGre    A    C        0      0        2 
  18 chr18_38759721     ZHar    A    C        0      0        2 
  18 chr18_38759721   Sample    A    C        0      0        2 
  18 chr18_38760348     AAsi    T    C        0      0        2 
  18 chr18_38760348     AKia    T    C        0      0        2 
  18 chr18_38760348     AOna    T    C        0      0        2 
  18 chr18_38760348     ASom    T    C        0      0        2 
  18 chr18_38760348     HCab    T    C        1      2        2 
  18 chr18_38760348     HPrz    T    C        1      2        2 
  18 chr18_38760348     ZBoe    T    C        0      0        2 
  18 chr18_38760348     ZGre    T    C        0      0        2 
  18 chr18_38760348     ZHar    T    C        0      0        2 
  18 chr18_38760348   Sample    T    C        0      0        2 
  18 chr18_38760441     AAsi    C    T        0      0        2 
  18 chr18_38760441     AKia    C    T        0      0        2 
  18 chr18_38760441     AOna    C    T        0      0        2 
  18 chr18_38760441     ASom    C    T        1      2        2 
  18 chr18_38760441     HCab    C    T        0      0        2 
  18 chr18_38760441     HPrz    C    T        0      0        2 
  18 chr18_38760441     ZBoe    C    T        0      0        2 
  18 chr18_38760441     ZGre    C    T        0      0        2 
  18 chr18_38760441     ZHar    C    T        0      0        2 
  18 chr18_38760441   Sample    C    T        0      0        2 
  18 chr18_38772700     AAsi    T    C        0      0        2 
  18 chr18_38772700     AKia    T    C        0      0        2 
  18 chr18_38772700     AOna    T    C        1      2        2 
  18 chr18_38772700     ASom    T    C        0      0        2 
  18 chr18_38772700     HCab    T    C        0      0        2 
  18 chr18_38772700     HPrz    T    C        0      0        2 
  18 chr18_38772700     ZBoe    T    C        0      0        2 
  18 chr18_38772700     ZGre    T    C        0      0        2 
  18 chr18_38772700     ZHar    T    C        0      0        2 
  18 chr18_38772700   Sample    T    C        0      0        2 
  18 chr18_38773365     AAsi    C    A        0      0        2 
  18 chr18_38773365     AKia    C    A        0      0        2 
  18 chr18_38773365     AOna    C    A        0      0        2 
  18 chr18_38773365     ASom    C    A        0      0        2 
  18 chr18_38773365     HCab    C    A        1      2        2 
  18 chr18_38773365     HPrz    C    A        1      2        2 
  18 chr18_38773365     ZBoe    C    A        0      0        2 
  18 chr18_38773365     ZGre    C    A        0      0        2 
  18 chr18_38773365     ZHar    C    A        0      0        2 
  18 chr18_38773365   Sample    C    A        0      0        2 
  18 chr18_38778025     AAsi    C    G        0      0        2 
  18 chr18_38778025     AKia    C    G        0      0        2 
  18 chr18_38778025     AOna    C    G      0.5      1        2 
  18 chr18_38778025     ASom    C    G        0      0        2 
  18 chr18_38778025     HCab    C    G        0      0        2 
  18 chr18_38778025     HPrz    C    G        0      0        2 
  18 chr18_38778025     ZBoe    C    G        0      0        2 
  18 chr18_38778025     ZGre    C    G        0      0        2 
  18 chr18_38778025     ZHar    C    G        0      0        2 
  18 chr18_38778025   Sample    C    G        0      0        2 
  18 chr18_38786007     AAsi    C    G        0      0        2 
  18 chr18_38786007     AKia    C    G      0.5      1        2 
  18 chr18_38786007     AOna    C    G        0      0        2 
  18 chr18_38786007     ASom    C    G        0      0        2 
  18 chr18_38786007     HCab    C    G        0      0        2 
  18 chr18_38786007     HPrz    C    G        0      0        2 
  18 chr18_38786007     ZBoe    C    G        0      0        2 
  18 chr18_38786007     ZGre    C    G        0      0        2 
  18 chr18_38786007     ZHar    C    G        0      0        2 
  18 chr18_38786007   Sample    C    G        0      0        2 
  18 chr18_38786917     AAsi    A    G        0      0        2 
  18 chr18_38786917     AKia    A    G        0      0        2 
  18 chr18_38786917     AOna    A    G        0      0        2 
  18 chr18_38786917     ASom    A    G        0      0        2 
  18 chr18_38786917     HCab    A    G        0      0        2 
  18 chr18_38786917     HPrz    A    G      0.5      1        2 
  18 chr18_38786917     ZBoe    A    G        0      0        2 
  18 chr18_38786917     ZGre    A    G        0      0        2 
  18 chr18_38786917     ZHar    A    G        0      0        2 
  18 chr18_38786917   Sample    A    G        0      0        2 
  18 chr18_38793194     AAsi    A    C        0      0        2 
  18 chr18_38793194     AKia    A    C        1      2        2 
  18 chr18_38793194     AOna    A    C        0      0        2 
  18 chr18_38793194     ASom    A    C        0      0        2 
  18 chr18_38793194     HCab    A    C        0      0        2 
  18 chr18_38793194     HPrz    A    C        0      0        2 
  18 chr18_38793194     ZBoe    A    C        0      0        2 
  18 chr18_38793194     ZGre    A    C        0      0        2 
  18 chr18_38793194     ZHar    A    C        0      0        2 
  18 chr18_38793194   Sample    A    C        0      0        2 
  18 chr18_38793220     AAsi    C    T        0      0        2 
  18 chr18_38793220     AKia    C    T        0      0        2 
  18 chr18_38793220     AOna    C    T        0      0        2 
  18 chr18_38793220     ASom    C    T        0      0        2 
  18 chr18_38793220     HCab    C    T        0      0        2 
  18 chr18_38793220     HPrz    C    T        0      0        2 
  18 chr18_38793220     ZBoe    C    T        1      2        2 
  18 chr18_38793220     ZGre    C    T        1      2        2 
  18 chr18_38793220     ZHar    C    T        1      2        2 
  18 chr18_38793220   Sample    C    T        0      0        2 
  18 chr18_38796109     AAsi    T    C        1      2        2 
  18 chr18_38796109     AKia    T    C        0      0        2 
  18 chr18_38796109     AOna    T    C        0      0        2 
  18 chr18_38796109     ASom    T    C        1      2        2 
  18 chr18_38796109     HCab    T    C        0      0        2 
  18 chr18_38796109     HPrz    T    C        0      0        2 
  18 chr18_38796109     ZBoe    T    C        0      0        2 
  18 chr18_38796109     ZGre    T    C        0      0        2 
  18 chr18_38796109     ZHar    T    C        0      0        2 
  18 chr18_38796109   Sample    T    C        1      2        2 
  18 chr18_38799715     AAsi    T    C        0      0        2 
  18 chr18_38799715     AKia    T    C        0      0        2 
  18 chr18_38799715     AOna    T    C        0      0        2 
  18 chr18_38799715     ASom    T    C        0      0        2 
  18 chr18_38799715     HCab    T    C        0      0        2 
  18 chr18_38799715     HPrz    T    C        0      0        2 
  18 chr18_38799715     ZBoe    T    C        1      2        2 
  18 chr18_38799715     ZGre    T    C        0      0        2 
  18 chr18_38799715     ZHar    T    C        0      0        2 
  18 chr18_38799715   Sample    T    C        0      0        2 
  18 chr18_38803679     AAsi    G    A        1      2        2 
  18 chr18_38803679     AKia    G    A        0      0        2 
  18 chr18_38803679     AOna    G    A        0      0        2 
  18 chr18_38803679     ASom    G    A        1      2        2 
  18 chr18_38803679     HCab    G    A        0      0        2 
  18 chr18_38803679     HPrz    G    A        0      0        2 
  18 chr18_38803679     ZBoe    G    A        0      0        2 
  18 chr18_38803679     ZGre    G    A        0      0        2 
  18 chr18_38803679     ZHar    G    A        0      0        2 
  18 chr18_38803679   Sample    G    A        1      2        2 
  18 chr18_38814303     AAsi    A    G        0      0        2 
  18 chr18_38814303     AKia    A    G        0      0        2 
  18 chr18_38814303     AOna    A    G        0      0        2 
  18 chr18_38814303     ASom    A    G        0      0        2 
  18 chr18_38814303     HCab    A    G        1      2        2 
  18 chr18_38814303     HPrz    A    G        1      2        2 
  18 chr18_38814303     ZBoe    A    G        0      0        2 
  18 chr18_38814303     ZGre    A    G        0      0        2 
  18 chr18_38814303     ZHar    A    G        0      0        2 
  18 chr18_38814303   Sample    A    G        0      0        2 
  18 chr18_38817533     AAsi    G    A        0      0        2 
  18 chr18_38817533     AKia    G    A        0      0        2 
  18 chr18_38817533     AOna    G    A        0      0        2 
  18 chr18_38817533     ASom    G    A        0      0        2 
  18 chr18_38817533     HCab    G    A        1      2        2 
  18 chr18_38817533     HPrz    G    A        1      2        2 
  18 chr18_38817533     ZBoe    G    A        0      0        2 
  18 chr18_38817533     ZGre    G    A        0      0        2 
  18 chr18_38817533     ZHar    G    A        0      0        2 
  18 chr18_38817533   Sample    G    A        0      0        2 
  18 chr18_38823107     AAsi    T    C        0      0        2 
  18 chr18_38823107     AKia    T    C        0      0        2 
  18 chr18_38823107     AOna    T    C        0      0        2 
  18 chr18_38823107     ASom    T    C        0      0        2 
  18 chr18_38823107     HCab    T    C        1      2        2 
  18 chr18_38823107     HPrz    T    C        1      2        2 
  18 chr18_38823107     ZBoe    T    C        0      0        2 
  18 chr18_38823107     ZGre    T    C        0      0        2 
  18 chr18_38823107     ZHar    T    C        0      0        2 
  18 chr18_38823107   Sample    T    C        0      0        2 
  18 chr18_38825191     AAsi    A    C        0      0        2 
  18 chr18_38825191     AKia    A    C        0      0        2 
  18 chr18_38825191     AOna    A    C        0      0        2 
  18 chr18_38825191     ASom    A    C        0      0        2 
  18 chr18_38825191     HCab    A    C        0      0        2 
  18 chr18_38825191     HPrz    A    C        0      0        2 
  18 chr18_38825191     ZBoe    A    C        0      0        2 
  18 chr18_38825191     ZGre    A    C      0.5      1        2 
  18 chr18_38825191     ZHar    A    C        0      0        2 
  18 chr18_38825191   Sample    A    C        0      0        2 
  18 chr18_38839658     AAsi    T    C        0      0        2 
  18 chr18_38839658     AKia    T    C        0      0        2 
  18 chr18_38839658     AOna    T    C        0      0        2 
  18 chr18_38839658     ASom    T    C        0      0        2 
  18 chr18_38839658     HCab    T    C        1      2        2 
  18 chr18_38839658     HPrz    T    C        1      2        2 
  18 chr18_38839658     ZBoe    T    C        0      0        2 
  18 chr18_38839658     ZGre    T    C        0      0        2 
  18 chr18_38839658     ZHar    T    C        0      0        2 
  18 chr18_38839658   Sample    T    C        0      0        2 
  18 chr18_38854395     AAsi    T    A        0      0        2 
  18 chr18_38854395     AKia    T    A        0      0        2 
  18 chr18_38854395     AOna    T    A      0.5      1        2 
  18 chr18_38854395     ASom    T    A        0      0        2 
  18 chr18_38854395     HCab    T    A        0      0        2 
  18 chr18_38854395     HPrz    T    A        0      0        2 
  18 chr18_38854395     ZBoe    T    A        0      0        2 
  18 chr18_38854395     ZGre    T    A        0      0        2 
  18 chr18_38854395     ZHar    T    A        0      0        2 
  18 chr18_38854395   Sample    T    A        0      0        2 
  18 chr18_38854715     AAsi    A    G        0      0        2 
  18 chr18_38854715     AKia    A    G        0      0        2 
  18 chr18_38854715     AOna    A    G        0      0        2 
  18 chr18_38854715     ASom    A    G        1      2        2 
  18 chr18_38854715     HCab    A    G        0      0        2 
  18 chr18_38854715     HPrz    A    G        0      0        2 
  18 chr18_38854715     ZBoe    A    G        0      0        2 
  18 chr18_38854715     ZGre    A    G        0      0        2 
  18 chr18_38854715     ZHar    A    G        0      0        2 
  18 chr18_38854715   Sample    A    G        0      0        2 
  18 chr18_38854820     AAsi    T    G      0.5      1        2 
  18 chr18_38854820     AKia    T    G        0      0        2 
  18 chr18_38854820     AOna    T    G        0      0        2 
  18 chr18_38854820     ASom    T    G        0      0        2 
  18 chr18_38854820     HCab    T    G        0      0        2 
  18 chr18_38854820     HPrz    T    G        0      0        2 
  18 chr18_38854820     ZBoe    T    G        0      0        2 
  18 chr18_38854820     ZGre    T    G        0      0        2 
  18 chr18_38854820     ZHar    T    G        0      0        2 
  18 chr18_38854820   Sample    T    G        0      0        2 
  18 chr18_38856581     AAsi    C    T        0      0        2 
  18 chr18_38856581     AKia    C    T        0      0        2 
  18 chr18_38856581     AOna    C    T      0.5      1        2 
  18 chr18_38856581     ASom    C    T        0      0        2 
  18 chr18_38856581     HCab    C    T        0      0        2 
  18 chr18_38856581     HPrz    C    T        0      0        2 
  18 chr18_38856581     ZBoe    C    T        0      0        2 
  18 chr18_38856581     ZGre    C    T        0      0        2 
  18 chr18_38856581     ZHar    C    T        0      0        2 
  18 chr18_38856581   Sample    C    T        0      0        2 
  18 chr18_38858748     AAsi    A    G        0      0        2 
  18 chr18_38858748     AKia    A    G        0      0        2 
  18 chr18_38858748     AOna    A    G        0      0        2 
  18 chr18_38858748     ASom    A    G        0      0        2 
  18 chr18_38858748     HCab    A    G        1      2        2 
  18 chr18_38858748     HPrz    A    G        1      2        2 
  18 chr18_38858748     ZBoe    A    G        0      0        2 
  18 chr18_38858748     ZGre    A    G        0      0        2 
  18 chr18_38858748     ZHar    A    G        0      0        2 
  18 chr18_38858748   Sample    A    G        0      0        2 
  18 chr18_38862430     AAsi    A    C        0      0        2 
  18 chr18_38862430     AKia    A    C        0      0        2 
  18 chr18_38862430     AOna    A    C      0.5      1        2 
  18 chr18_38862430     ASom    A    C        0      0        2 
  18 chr18_38862430     HCab    A    C        0      0        2 
  18 chr18_38862430     HPrz    A    C        0      0        2 
  18 chr18_38862430     ZBoe    A    C        0      0        2 
  18 chr18_38862430     ZGre    A    C        0      0        2 
  18 chr18_38862430     ZHar    A    C        0      0        2 
  18 chr18_38862430   Sample    A    C        0      0        2 
  18 chr18_38862582     AAsi    C    A        0      0        2 
  18 chr18_38862582     AKia    C    A        0      0        2 
  18 chr18_38862582     AOna    C    A      0.5      1        2 
  18 chr18_38862582     ASom    C    A        0      0        2 
  18 chr18_38862582     HCab    C    A        0      0        2 
  18 chr18_38862582     HPrz    C    A        0      0        2 
  18 chr18_38862582     ZBoe    C    A        0      0        2 
  18 chr18_38862582     ZGre    C    A        0      0        2 
  18 chr18_38862582     ZHar    C    A        0      0        2 
  18 chr18_38862582   Sample    C    A        0      0        2 
  18 chr18_38865875     AAsi    T    G        0      0        2 
  18 chr18_38865875     AKia    T    G        0      0        2 
  18 chr18_38865875     AOna    T    G        0      0        2 
  18 chr18_38865875     ASom    T    G        0      0        2 
  18 chr18_38865875     HCab    T    G        0      0        2 
  18 chr18_38865875     HPrz    T    G        0      0        2 
  18 chr18_38865875     ZBoe    T    G        0      0        2 
  18 chr18_38865875     ZGre    T    G        0      0        2 
  18 chr18_38865875     ZHar    T    G        1      2        2 
  18 chr18_38865875   Sample    T    G        0      0        2 
  18 chr18_38868952     AAsi    C    G        0      0        2 
  18 chr18_38868952     AKia    C    G        0      0        2 
  18 chr18_38868952     AOna    C    G        0      0        2 
  18 chr18_38868952     ASom    C    G        0      0        2 
  18 chr18_38868952     HCab    C    G        1      2        2 
  18 chr18_38868952     HPrz    C    G        1      2        2 
  18 chr18_38868952     ZBoe    C    G        0      0        2 
  18 chr18_38868952     ZGre    C    G        0      0        2 
  18 chr18_38868952     ZHar    C    G        0      0        2 
  18 chr18_38868952   Sample    C    G        0      0        2 
  18 chr18_38869010     AAsi    A    G        0      0        2 
  18 chr18_38869010     AKia    A    G        1      2        2 
  18 chr18_38869010     AOna    A    G      0.5      1        2 
  18 chr18_38869010     ASom    A    G        0      0        2 
  18 chr18_38869010     HCab    A    G        1      2        2 
  18 chr18_38869010     HPrz    A    G        1      2        2 
  18 chr18_38869010     ZBoe    A    G        0      0        2 
  18 chr18_38869010     ZGre    A    G        1      2        2 
  18 chr18_38869010     ZHar    A    G        0      0        2 
  18 chr18_38869010   Sample    A    G        0      0        2 
  18 chr18_38874342     AAsi    A    G        0      0        2 
  18 chr18_38874342     AKia    A    G        0      0        2 
  18 chr18_38874342     AOna    A    G        0      0        2 
  18 chr18_38874342     ASom    A    G        0      0        2 
  18 chr18_38874342     HCab    A    G        0      0        2 
  18 chr18_38874342     HPrz    A    G      0.5      1        2 
  18 chr18_38874342     ZBoe    A    G        0      0        2 
  18 chr18_38874342     ZGre    A    G        0      0        2 
  18 chr18_38874342     ZHar    A    G        0      0        2 
  18 chr18_38874342   Sample    A    G        0      0        2 
  18 chr18_38875880     AAsi    A    G        0      0        2 
  18 chr18_38875880     AKia    A    G        0      0        2 
  18 chr18_38875880     AOna    A    G        1      2        2 
  18 chr18_38875880     ASom    A    G        0      0        2 
  18 chr18_38875880     HCab    A    G        0      0        2 
  18 chr18_38875880     HPrz    A    G        0      0        2 
  18 chr18_38875880     ZBoe    A    G        0      0        2 
  18 chr18_38875880     ZGre    A    G        0      0        2 
  18 chr18_38875880     ZHar    A    G        0      0        2 
  18 chr18_38875880   Sample    A    G        0      0        2 
  18 chr18_38876463     AAsi    A    G        0      0        2 
  18 chr18_38876463     AKia    A    G        0      0        2 
  18 chr18_38876463     AOna    A    G        1      2        2 
  18 chr18_38876463     ASom    A    G        0      0        2 
  18 chr18_38876463     HCab    A    G        0      0        2 
  18 chr18_38876463     HPrz    A    G        0      0        2 
  18 chr18_38876463     ZBoe    A    G        0      0        2 
  18 chr18_38876463     ZGre    A    G        0      0        2 
  18 chr18_38876463     ZHar    A    G        0      0        2 
  18 chr18_38876463   Sample    A    G        0      0        2 
  18 chr18_38879041     AAsi    A    C        0      0        2 
  18 chr18_38879041     AKia    A    C        0      0        2 
  18 chr18_38879041     AOna    A    C        0      0        2 
  18 chr18_38879041     ASom    A    C        0      0        2 
  18 chr18_38879041     HCab    A    C        0      0        2 
  18 chr18_38879041     HPrz    A    C        0      0        2 
  18 chr18_38879041     ZBoe    A    C      0.5      1        2 
  18 chr18_38879041     ZGre    A    C        0      0        2 
  18 chr18_38879041     ZHar    A    C        0      0        2 
  18 chr18_38879041   Sample    A    C        0      0        2 
  18 chr18_38882152     AAsi    A    C        0      0        2 
  18 chr18_38882152     AKia    A    C        0      0        2 
  18 chr18_38882152     AOna    A    C        0      0        2 
  18 chr18_38882152     ASom    A    C        0      0        2 
  18 chr18_38882152     HCab    A    C        0      0        2 
  18 chr18_38882152     HPrz    A    C        0      0        2 
  18 chr18_38882152     ZBoe    A    C        0      0        2 
  18 chr18_38882152     ZGre    A    C        1      2        2 
  18 chr18_38882152     ZHar    A    C        0      0        2 
  18 chr18_38882152   Sample    A    C        0      0        2 
  18 chr18_38882580     AAsi    C    G        0      0        2 
  18 chr18_38882580     AKia    C    G        0      0        2 
  18 chr18_38882580     AOna    C    G        0      0        2 
  18 chr18_38882580     ASom    C    G        0      0        2 
  18 chr18_38882580     HCab    C    G        0      0        2 
  18 chr18_38882580     HPrz    C    G      0.5      1        2 
  18 chr18_38882580     ZBoe    C    G        0      0        2 
  18 chr18_38882580     ZGre    C    G        0      0        2 
  18 chr18_38882580     ZHar    C    G        0      0        2 
  18 chr18_38882580   Sample    C    G        0      0        2 
  18 chr18_38888929     AAsi    A    G        0      0        2 
  18 chr18_38888929     AKia    A    G        0      0        2 
  18 chr18_38888929     AOna    A    G        0      0        2 
  18 chr18_38888929     ASom    A    G        0      0        2 
  18 chr18_38888929     HCab    A    G        0      0        2 
  18 chr18_38888929     HPrz    A    G        0      0        2 
  18 chr18_38888929     ZBoe    A    G      0.5      1        2 
  18 chr18_38888929     ZGre    A    G        0      0        2 
  18 chr18_38888929     ZHar    A    G        0      0        2 
  18 chr18_38888929   Sample    A    G        0      0        2 
  18 chr18_38896648     AAsi    G    A      0.5      1        2 
  18 chr18_38896648     AKia    G    A        0      0        2 
  18 chr18_38896648     AOna    G    A        0      0        2 
  18 chr18_38896648     ASom    G    A        0      0        2 
  18 chr18_38896648     HCab    G    A        0      0        2 
  18 chr18_38896648     HPrz    G    A        0      0        2 
  18 chr18_38896648     ZBoe    G    A        0      0        2 
  18 chr18_38896648     ZGre    G    A        0      0        2 
  18 chr18_38896648     ZHar    G    A        0      0        2 
  18 chr18_38896648   Sample    G    A        0      0        2 
  18 chr18_38910309     AAsi    G    A        0      0        2 
  18 chr18_38910309     AKia    G    A        0      0        2 
  18 chr18_38910309     AOna    G    A        0      0        2 
  18 chr18_38910309     ASom    G    A        0      0        2 
  18 chr18_38910309     HCab    G    A        1      2        2 
  18 chr18_38910309     HPrz    G    A        1      2        2 
  18 chr18_38910309     ZBoe    G    A        0      0        2 
  18 chr18_38910309     ZGre    G    A        0      0        2 
  18 chr18_38910309     ZHar    G    A        0      0        2 
  18 chr18_38910309   Sample    G    A        0      0        2 
  18 chr18_38920277     AAsi    G    C        0      0        2 
  18 chr18_38920277     AKia    G    C        0      0        2 
  18 chr18_38920277     AOna    G    C        0      0        2 
  18 chr18_38920277     ASom    G    C        0      0        2 
  18 chr18_38920277     HCab    G    C        1      2        2 
  18 chr18_38920277     HPrz    G    C        1      2        2 
  18 chr18_38920277     ZBoe    G    C        0      0        2 
  18 chr18_38920277     ZGre    G    C        0      0        2 
  18 chr18_38920277     ZHar    G    C        0      0        2 
  18 chr18_38920277   Sample    G    C        0      0        2 
  18 chr18_38926090     AAsi    G    A        0      0        2 
  18 chr18_38926090     AKia    G    A        0      0        2 
  18 chr18_38926090     AOna    G    A        0      0        2 
  18 chr18_38926090     ASom    G    A        0      0        2 
  18 chr18_38926090     HCab    G    A        1      2        2 
  18 chr18_38926090     HPrz    G    A        1      2        2 
  18 chr18_38926090     ZBoe    G    A        0      0        2 
  18 chr18_38926090     ZGre    G    A        0      0        2 
  18 chr18_38926090     ZHar    G    A        0      0        2 
  18 chr18_38926090   Sample    G    A        0      0        2 
  18 chr18_38931727     AAsi    G    A        0      0        2 
  18 chr18_38931727     AKia    G    A        0      0        2 
  18 chr18_38931727     AOna    G    A        0      0        2 
  18 chr18_38931727     ASom    G    A        0      0        2 
  18 chr18_38931727     HCab    G    A        0      0        2 
  18 chr18_38931727     HPrz    G    A        0      0        2 
  18 chr18_38931727     ZBoe    G    A      0.5      1        2 
  18 chr18_38931727     ZGre    G    A        0      0        2 
  18 chr18_38931727     ZHar    G    A        0      0        2 
  18 chr18_38931727   Sample    G    A        0      0        2 
  18 chr18_38933610     AAsi    A    T        0      0        2 
  18 chr18_38933610     AKia    A    T        0      0        2 
  18 chr18_38933610     AOna    A    T        0      0        2 
  18 chr18_38933610     ASom    A    T        0      0        2 
  18 chr18_38933610     HCab    A    T        1      2        2 
  18 chr18_38933610     HPrz    A    T        1      2        2 
  18 chr18_38933610     ZBoe    A    T        0      0        2 
  18 chr18_38933610     ZGre    A    T        0      0        2 
  18 chr18_38933610     ZHar    A    T        0      0        2 
  18 chr18_38933610   Sample    A    T        0      0        2 
  18 chr18_38934069     AAsi    C    A        0      0        2 
  18 chr18_38934069     AKia    C    A        0      0        2 
  18 chr18_38934069     AOna    C    A        1      2        2 
  18 chr18_38934069     ASom    C    A        0      0        2 
  18 chr18_38934069     HCab    C    A        0      0        2 
  18 chr18_38934069     HPrz    C    A        0      0        2 
  18 chr18_38934069     ZBoe    C    A        0      0        2 
  18 chr18_38934069     ZGre    C    A        0      0        2 
  18 chr18_38934069     ZHar    C    A        0      0        2 
  18 chr18_38934069   Sample    C    A        0      0        2 
  18 chr18_38936695     AAsi    T    G        0      0        2 
  18 chr18_38936695     AKia    T    G        0      0        2 
  18 chr18_38936695     AOna    T    G        0      0        2 
  18 chr18_38936695     ASom    T    G        0      0        2 
  18 chr18_38936695     HCab    T    G        1      2        2 
  18 chr18_38936695     HPrz    T    G        1      2        2 
  18 chr18_38936695     ZBoe    T    G        0      0        2 
  18 chr18_38936695     ZGre    T    G        0      0        2 
  18 chr18_38936695     ZHar    T    G        0      0        2 
  18 chr18_38936695   Sample    T    G        0      0        2 
  18 chr18_38943718     AAsi    G    A        0      0        2 
  18 chr18_38943718     AKia    G    A        0      0        2 
  18 chr18_38943718     AOna    G    A        0      0        2 
  18 chr18_38943718     ASom    G    A        0      0        2 
  18 chr18_38943718     HCab    G    A        0      0        2 
  18 chr18_38943718     HPrz    G    A        0      0        2 
  18 chr18_38943718     ZBoe    G    A      0.5      1        2 
  18 chr18_38943718     ZGre    G    A        0      0        2 
  18 chr18_38943718     ZHar    G    A        0      0        2 
  18 chr18_38943718   Sample    G    A        0      0        2 
  18 chr18_38947554     AAsi    C    T        0      0        2 
  18 chr18_38947554     AKia    C    T        0      0        2 
  18 chr18_38947554     AOna    C    T        0      0        2 
  18 chr18_38947554     ASom    C    T        0      0        2 
  18 chr18_38947554     HCab    C    T        0      0        2 
  18 chr18_38947554     HPrz    C    T        0      0        2 
  18 chr18_38947554     ZBoe    C    T        0      0        2 
  18 chr18_38947554     ZGre    C    T      0.5      1        2 
  18 chr18_38947554     ZHar    C    T        0      0        2 
  18 chr18_38947554   Sample    C    T        0      0        2 
  18 chr18_38955877     AAsi    C    T        0      0        2 
  18 chr18_38955877     AKia    C    T        0      0        2 
  18 chr18_38955877     AOna    C    T        1      2        2 
  18 chr18_38955877     ASom    C    T        0      0        2 
  18 chr18_38955877     HCab    C    T        0      0        2 
  18 chr18_38955877     HPrz    C    T        0      0        2 
  18 chr18_38955877     ZBoe    C    T        0      0        2 
  18 chr18_38955877     ZGre    C    T        0      0        2 
  18 chr18_38955877     ZHar    C    T        0      0        2 
  18 chr18_38955877   Sample    C    T        0      0        2 
  18 chr18_38957656     AAsi    T    G        0      0        2 
  18 chr18_38957656     AKia    T    G        0      0        2 
  18 chr18_38957656     AOna    T    G        0      0        2 
  18 chr18_38957656     ASom    T    G        0      0        2 
  18 chr18_38957656     HCab    T    G        0      0        2 
  18 chr18_38957656     HPrz    T    G        0      0        2 
  18 chr18_38957656     ZBoe    T    G        0      0        2 
  18 chr18_38957656     ZGre    T    G        0      0        2 
  18 chr18_38957656     ZHar    T    G      0.5      1        2 
  18 chr18_38957656   Sample    T    G        0      0        2 
  18 chr18_38958952     AAsi    G    C        0      0        2 
  18 chr18_38958952     AKia    G    C      0.5      1        2 
  18 chr18_38958952     AOna    G    C        0      0        2 
  18 chr18_38958952     ASom    G    C        0      0        2 
  18 chr18_38958952     HCab    G    C        0      0        2 
  18 chr18_38958952     HPrz    G    C        0      0        2 
  18 chr18_38958952     ZBoe    G    C        0      0        2 
  18 chr18_38958952     ZGre    G    C        0      0        2 
  18 chr18_38958952     ZHar    G    C        0      0        2 
  18 chr18_38958952   Sample    G    C        0      0        2 
  18 chr18_38965712     AAsi    C    G        0      0        2 
  18 chr18_38965712     AKia    C    G        0      0        2 
  18 chr18_38965712     AOna    C    G        0      0        2 
  18 chr18_38965712     ASom    C    G        0      0        2 
  18 chr18_38965712     HCab    C    G        0      0        2 
  18 chr18_38965712     HPrz    C    G        0      0        2 
  18 chr18_38965712     ZBoe    C    G        0      0        2 
  18 chr18_38965712     ZGre    C    G      0.5      1        2 
  18 chr18_38965712     ZHar    C    G        0      0        2 
  18 chr18_38965712   Sample    C    G        0      0        2 
  18 chr18_38966882     AAsi    T    C        0      0        2 
  18 chr18_38966882     AKia    T    C        0      0        2 
  18 chr18_38966882     AOna    T    C        0      0        2 
  18 chr18_38966882     ASom    T    C        0      0        2 
  18 chr18_38966882     HCab    T    C        1      2        2 
  18 chr18_38966882     HPrz    T    C        1      2        2 
  18 chr18_38966882     ZBoe    T    C        0      0        2 
  18 chr18_38966882     ZGre    T    C        0      0        2 
  18 chr18_38966882     ZHar    T    C        0      0        2 
  18 chr18_38966882   Sample    T    C        0      0        2 
  18 chr18_38969039     AAsi    G    A        0      0        2 
  18 chr18_38969039     AKia    G    A        0      0        2 
  18 chr18_38969039     AOna    G    A        0      0        2 
  18 chr18_38969039     ASom    G    A        0      0        2 
  18 chr18_38969039     HCab    G    A        1      2        2 
  18 chr18_38969039     HPrz    G    A        1      2        2 
  18 chr18_38969039     ZBoe    G    A        0      0        2 
  18 chr18_38969039     ZGre    G    A        0      0        2 
  18 chr18_38969039     ZHar    G    A        0      0        2 
  18 chr18_38969039   Sample    G    A        0      0        2 
  18 chr18_38969447     AAsi    G    A        0      0        2 
  18 chr18_38969447     AKia    G    A        0      0        2 
  18 chr18_38969447     AOna    G    A        0      0        2 
  18 chr18_38969447     ASom    G    A        0      0        2 
  18 chr18_38969447     HCab    G    A        1      2        2 
  18 chr18_38969447     HPrz    G    A        1      2        2 
  18 chr18_38969447     ZBoe    G    A        0      0        2 
  18 chr18_38969447     ZGre    G    A        0      0        2 
  18 chr18_38969447     ZHar    G    A        0      0        2 
  18 chr18_38969447   Sample    G    A        0      0        2 
  18 chr18_38973392     AAsi    C    T        0      0        2 
  18 chr18_38973392     AKia    C    T        0      0        2 
  18 chr18_38973392     AOna    C    T        0      0        2 
  18 chr18_38973392     ASom    C    T        1      2        2 
  18 chr18_38973392     HCab    C    T        0      0        2 
  18 chr18_38973392     HPrz    C    T        0      0        2 
  18 chr18_38973392     ZBoe    C    T        0      0        2 
  18 chr18_38973392     ZGre    C    T        0      0        2 
  18 chr18_38973392     ZHar    C    T        0      0        2 
  18 chr18_38973392   Sample    C    T        0      0        2 
  18 chr18_38974150     AAsi    C    G        0      0        2 
  18 chr18_38974150     AKia    C    G        0      0        2 
  18 chr18_38974150     AOna    C    G        0      0        2 
  18 chr18_38974150     ASom    C    G        0      0        2 
  18 chr18_38974150     HCab    C    G      0.5      1        2 
  18 chr18_38974150     HPrz    C    G      0.5      1        2 
  18 chr18_38974150     ZBoe    C    G        0      0        2 
  18 chr18_38974150     ZGre    C    G        0      0        2 
  18 chr18_38974150     ZHar    C    G        0      0        2 
  18 chr18_38974150   Sample    C    G        0      0        2 
  18 chr18_38974776     AAsi    G    A        0      0        2 
  18 chr18_38974776     AKia    G    A        0      0        2 
  18 chr18_38974776     AOna    G    A        0      0        2 
  18 chr18_38974776     ASom    G    A        0      0        2 
  18 chr18_38974776     HCab    G    A        0      0        2 
  18 chr18_38974776     HPrz    G    A        0      0        2 
  18 chr18_38974776     ZBoe    G    A        0      0        2 
  18 chr18_38974776     ZGre    G    A        0      0        2 
  18 chr18_38974776     ZHar    G    A        1      2        2 
  18 chr18_38974776   Sample    G    A        0      0        2 
  18 chr18_38979581     AAsi    G    A        0      0        2 
  18 chr18_38979581     AKia    G    A        0      0        2 
  18 chr18_38979581     AOna    G    A        0      0        2 
  18 chr18_38979581     ASom    G    A        0      0        2 
  18 chr18_38979581     HCab    G    A        0      0        2 
  18 chr18_38979581     HPrz    G    A        0      0        2 
  18 chr18_38979581     ZBoe    G    A      0.5      1        2 
  18 chr18_38979581     ZGre    G    A        0      0        2 
  18 chr18_38979581     ZHar    G    A        0      0        2 
  18 chr18_38979581   Sample    G    A        0      0        2 
  18 chr18_38979652     AAsi    T    G        0      0        2 
  18 chr18_38979652     AKia    T    G        0      0        2 
  18 chr18_38979652     AOna    T    G        0      0        2 
  18 chr18_38979652     ASom    T    G        0      0        2 
  18 chr18_38979652     HCab    T    G        1      2        2 
  18 chr18_38979652     HPrz    T    G        1      2        2 
  18 chr18_38979652     ZBoe    T    G        0      0        2 
  18 chr18_38979652     ZGre    T    G        0      0        2 
  18 chr18_38979652     ZHar    T    G        0      0        2 
  18 chr18_38979652   Sample    T    G        0      0        2 
  18 chr18_38980430     AAsi    G    C        0      0        2 
  18 chr18_38980430     AKia    G    C        0      0        2 
  18 chr18_38980430     AOna    G    C        0      0        2 
  18 chr18_38980430     ASom    G    C        0      0        2 
  18 chr18_38980430     HCab    G    C        0      0        2 
  18 chr18_38980430     HPrz    G    C        0      0        2 
  18 chr18_38980430     ZBoe    G    C      0.5      1        2 
  18 chr18_38980430     ZGre    G    C        0      0        2 
  18 chr18_38980430     ZHar    G    C        0      0        2 
  18 chr18_38980430   Sample    G    C        0      0        2 
  18 chr18_38982038     AAsi    A    C        0      0        2 
  18 chr18_38982038     AKia    A    C        0      0        2 
  18 chr18_38982038     AOna    A    C        0      0        2 
  18 chr18_38982038     ASom    A    C        0      0        2 
  18 chr18_38982038     HCab    A    C        0      0        2 
  18 chr18_38982038     HPrz    A    C        0      0        2 
  18 chr18_38982038     ZBoe    A    C        1      2        2 
  18 chr18_38982038     ZGre    A    C      0.5      1        2 
  18 chr18_38982038     ZHar    A    C        0      0        2 
  18 chr18_38982038   Sample    A    C        0      0        2 
  18 chr18_38986107     AAsi    C    T        0      0        2 
  18 chr18_38986107     AKia    C    T        0      0        2 
  18 chr18_38986107     AOna    C    T        0      0        2 
  18 chr18_38986107     ASom    C    T        0      0        2 
  18 chr18_38986107     HCab    C    T        0      0        2 
  18 chr18_38986107     HPrz    C    T        0      0        2 
  18 chr18_38986107     ZBoe    C    T      0.5      1        2 
  18 chr18_38986107     ZGre    C    T        0      0        2 
  18 chr18_38986107     ZHar    C    T        0      0        2 
  18 chr18_38986107   Sample    C    T        0      0        2 
  18 chr18_38989979     AAsi    T    C        0      0        2 
  18 chr18_38989979     AKia    T    C        0      0        2 
  18 chr18_38989979     AOna    T    C        0      0        2 
  18 chr18_38989979     ASom    T    C        0      0        2 
  18 chr18_38989979     HCab    T    C      0.5      1        2 
  18 chr18_38989979     HPrz    T    C      0.5      1        2 
  18 chr18_38989979     ZBoe    T    C        0      0        2 
  18 chr18_38989979     ZGre    T    C        0      0        2 
  18 chr18_38989979     ZHar    T    C        0      0        2 
  18 chr18_38989979   Sample    T    C        0      0        2 
  18 chr18_38993880     AAsi    C    T        0      0        2 
  18 chr18_38993880     AKia    C    T        1      2        2 
  18 chr18_38993880     AOna    C    T      0.5      1        2 
  18 chr18_38993880     ASom    C    T        0      0        2 
  18 chr18_38993880     HCab    C    T        0      0        2 
  18 chr18_38993880     HPrz    C    T        0      0        2 
  18 chr18_38993880     ZBoe    C    T        0      0        2 
  18 chr18_38993880     ZGre    C    T        0      0        2 
  18 chr18_38993880     ZHar    C    T        0      0        2 
  18 chr18_38993880   Sample    C    T        0      0        2 
  18 chr18_38997741     AAsi    A    C        0      0        2 
  18 chr18_38997741     AKia    A    C        0      0        2 
  18 chr18_38997741     AOna    A    C        0      0        2 
  18 chr18_38997741     ASom    A    C        0      0        2 
  18 chr18_38997741     HCab    A    C        1      2        2 
  18 chr18_38997741     HPrz    A    C        1      2        2 
  18 chr18_38997741     ZBoe    A    C        0      0        2 
  18 chr18_38997741     ZGre    A    C        0      0        2 
  18 chr18_38997741     ZHar    A    C        0      0        2 
  18 chr18_38997741   Sample    A    C        0      0        2 
  18 chr18_39002681     AAsi    T    C        0      0        2 
  18 chr18_39002681     AKia    T    C      0.5      1        2 
  18 chr18_39002681     AOna    T    C        0      0        2 
  18 chr18_39002681     ASom    T    C        0      0        2 
  18 chr18_39002681     HCab    T    C        0      0        2 
  18 chr18_39002681     HPrz    T    C        0      0        2 
  18 chr18_39002681     ZBoe    T    C        0      0        2 
  18 chr18_39002681     ZGre    T    C        0      0        2 
  18 chr18_39002681     ZHar    T    C        0      0        2 
  18 chr18_39002681   Sample    T    C        0      0        2 
  18 chr18_39004590     AAsi    C    T      0.5      1        2 
  18 chr18_39004590     AKia    C    T        0      0        2 
  18 chr18_39004590     AOna    C    T        0      0        2 
  18 chr18_39004590     ASom    C    T        0      0        2 
  18 chr18_39004590     HCab    C    T        0      0        2 
  18 chr18_39004590     HPrz    C    T        0      0        2 
  18 chr18_39004590     ZBoe    C    T        0      0        2 
  18 chr18_39004590     ZGre    C    T        0      0        2 
  18 chr18_39004590     ZHar    C    T        0      0        2 
  18 chr18_39004590   Sample    C    T        0      0        2 
  18 chr18_39005157     AAsi    C    G        0      0        2 
  18 chr18_39005157     AKia    C    G        0      0        2 
  18 chr18_39005157     AOna    C    G        0      0        2 
  18 chr18_39005157     ASom    C    G        0      0        2 
  18 chr18_39005157     HCab    C    G        0      0        2 
  18 chr18_39005157     HPrz    C    G        0      0        2 
  18 chr18_39005157     ZBoe    C    G        0      0        2 
  18 chr18_39005157     ZGre    C    G      0.5      1        2 
  18 chr18_39005157     ZHar    C    G        0      0        2 
  18 chr18_39005157   Sample    C    G        0      0        2 
  18 chr18_39005407     AAsi    C    G        0      0        2 
  18 chr18_39005407     AKia    C    G        0      0        2 
  18 chr18_39005407     AOna    C    G        0      0        2 
  18 chr18_39005407     ASom    C    G        0      0        2 
  18 chr18_39005407     HCab    C    G        1      2        2 
  18 chr18_39005407     HPrz    C    G      0.5      1        2 
  18 chr18_39005407     ZBoe    C    G        0      0        2 
  18 chr18_39005407     ZGre    C    G        0      0        2 
  18 chr18_39005407     ZHar    C    G        0      0        2 
  18 chr18_39005407   Sample    C    G        0      0        2 
  18 chr18_39007941     AAsi    A    G        0      0        2 
  18 chr18_39007941     AKia    A    G        0      0        2 
  18 chr18_39007941     AOna    A    G      0.5      1        2 
  18 chr18_39007941     ASom    A    G        0      0        2 
  18 chr18_39007941     HCab    A    G        0      0        2 
  18 chr18_39007941     HPrz    A    G        0      0        2 
  18 chr18_39007941     ZBoe    A    G      0.5      1        2 
  18 chr18_39007941     ZGre    A    G        0      0        2 
  18 chr18_39007941     ZHar    A    G        0      0        2 
  18 chr18_39007941   Sample    A    G        0      0        2 
  18 chr18_39008268     AAsi    A    G        0      0        2 
  18 chr18_39008268     AKia    A    G        0      0        2 
  18 chr18_39008268     AOna    A    G        0      0        2 
  18 chr18_39008268     ASom    A    G        0      0        2 
  18 chr18_39008268     HCab    A    G        0      0        2 
  18 chr18_39008268     HPrz    A    G        0      0        2 
  18 chr18_39008268     ZBoe    A    G        0      0        2 
  18 chr18_39008268     ZGre    A    G      0.5      1        2 
  18 chr18_39008268     ZHar    A    G        0      0        2 
  18 chr18_39008268   Sample    A    G        0      0        2 
  18 chr18_39008344     AAsi    T    C        0      0        2 
  18 chr18_39008344     AKia    T    C        0      0        2 
  18 chr18_39008344     AOna    T    C        0      0        2 
  18 chr18_39008344     ASom    T    C        0      0        2 
  18 chr18_39008344     HCab    T    C        0      0        2 
  18 chr18_39008344     HPrz    T    C        0      0        2 
  18 chr18_39008344     ZBoe    T    C        1      2        2 
  18 chr18_39008344     ZGre    T    C        0      0        2 
  18 chr18_39008344     ZHar    T    C        0      0        2 
  18 chr18_39008344   Sample    T    C        0      0        2 
  18 chr18_39009207     AAsi    A    G        0      0        2 
  18 chr18_39009207     AKia    A    G        0      0        2 
  18 chr18_39009207     AOna    A    G        0      0        2 
  18 chr18_39009207     ASom    A    G        0      0        2 
  18 chr18_39009207     HCab    A    G        1      2        2 
  18 chr18_39009207     HPrz    A    G        1      2        2 
  18 chr18_39009207     ZBoe    A    G        0      0        2 
  18 chr18_39009207     ZGre    A    G        0      0        2 
  18 chr18_39009207     ZHar    A    G        0      0        2 
  18 chr18_39009207   Sample    A    G        0      0        2 
  18 chr18_39010929     AAsi    T    C        0      0        2 
  18 chr18_39010929     AKia    T    C        0      0        2 
  18 chr18_39010929     AOna    T    C        0      0        2 
  18 chr18_39010929     ASom    T    C        0      0        2 
  18 chr18_39010929     HCab    T    C        0      0        2 
  18 chr18_39010929     HPrz    T    C      0.5      1        2 
  18 chr18_39010929     ZBoe    T    C        0      0        2 
  18 chr18_39010929     ZGre    T    C        0      0        2 
  18 chr18_39010929     ZHar    T    C      0.5      1        2 
  18 chr18_39010929   Sample    T    C        0      0        2 
  18 chr18_39016400     AAsi    T    C      0.5      1        2 
  18 chr18_39016400     AKia    T    C        0      0        2 
  18 chr18_39016400     AOna    T    C        0      0        2 
  18 chr18_39016400     ASom    T    C        0      0        2 
  18 chr18_39016400     HCab    T    C        0      0        2 
  18 chr18_39016400     HPrz    T    C        0      0        2 
  18 chr18_39016400     ZBoe    T    C      0.5      1        2 
  18 chr18_39016400     ZGre    T    C        0      0        2 
  18 chr18_39016400     ZHar    T    C        0      0        2 
  18 chr18_39016400   Sample    T    C        0      0        2 
  18 chr18_39017774     AAsi    C    A        0      0        2 
  18 chr18_39017774     AKia    C    A        0      0        2 
  18 chr18_39017774     AOna    C    A        0      0        2 
  18 chr18_39017774     ASom    C    A        0      0        2 
  18 chr18_39017774     HCab    C    A        0      0        2 
  18 chr18_39017774     HPrz    C    A        0      0        2 
  18 chr18_39017774     ZBoe    C    A        0      0        2 
  18 chr18_39017774     ZGre    C    A      0.5      1        2 
  18 chr18_39017774     ZHar    C    A        0      0        2 
  18 chr18_39017774   Sample    C    A        0      0        2 
  18 chr18_39021021     AAsi    T    C        0      0        2 
  18 chr18_39021021     AKia    T    C        0      0        2 
  18 chr18_39021021     AOna    T    C        0      0        2 
  18 chr18_39021021     ASom    T    C        0      0        2 
  18 chr18_39021021     HCab    T    C        0      0        2 
  18 chr18_39021021     HPrz    T    C        0      0        2 
  18 chr18_39021021     ZBoe    T    C        1      2        2 
  18 chr18_39021021     ZGre    T    C        0      0        2 
  18 chr18_39021021     ZHar    T    C        0      0        2 
  18 chr18_39021021   Sample    T    C        0      0        2 
  18 chr18_39037221     AAsi    C    T        0      0        2 
  18 chr18_39037221     AKia    C    T        0      0        2 
  18 chr18_39037221     AOna    C    T      0.5      1        2 
  18 chr18_39037221     ASom    C    T        0      0        2 
  18 chr18_39037221     HCab    C    T        0      0        2 
  18 chr18_39037221     HPrz    C    T        0      0        2 
  18 chr18_39037221     ZBoe    C    T        0      0        2 
  18 chr18_39037221     ZGre    C    T        0      0        2 
  18 chr18_39037221     ZHar    C    T        0      0        2 
  18 chr18_39037221   Sample    C    T        0      0        2 
  18 chr18_39038128     AAsi    T    C        0      0        2 
  18 chr18_39038128     AKia    T    C        0      0        2 
  18 chr18_39038128     AOna    T    C        0      0        2 
  18 chr18_39038128     ASom    T    C        0      0        2 
  18 chr18_39038128     HCab    T    C        0      0        2 
  18 chr18_39038128     HPrz    T    C        0      0        2 
  18 chr18_39038128     ZBoe    T    C      0.5      1        2 
  18 chr18_39038128     ZGre    T    C        0      0        2 
  18 chr18_39038128     ZHar    T    C        0      0        2 
  18 chr18_39038128   Sample    T    C        0      0        2 
  18 chr18_39040584     AAsi    G    A        0      0        2 
  18 chr18_39040584     AKia    G    A        0      0        2 
  18 chr18_39040584     AOna    G    A      0.5      1        2 
  18 chr18_39040584     ASom    G    A        0      0        2 
  18 chr18_39040584     HCab    G    A        0      0        2 
  18 chr18_39040584     HPrz    G    A        0      0        2 
  18 chr18_39040584     ZBoe    G    A        0      0        2 
  18 chr18_39040584     ZGre    G    A        0      0        2 
  18 chr18_39040584     ZHar    G    A        0      0        2 
  18 chr18_39040584   Sample    G    A        0      0        2 
  18 chr18_39045365     AAsi    T    C        0      0        2 
  18 chr18_39045365     AKia    T    C        0      0        2 
  18 chr18_39045365     AOna    T    C        0      0        2 
  18 chr18_39045365     ASom    T    C        0      0        2 
  18 chr18_39045365     HCab    T    C        0      0        2 
  18 chr18_39045365     HPrz    T    C      0.5      1        2 
  18 chr18_39045365     ZBoe    T    C        0      0        2 
  18 chr18_39045365     ZGre    T    C        0      0        2 
  18 chr18_39045365     ZHar    T    C        0      0        2 
  18 chr18_39045365   Sample    T    C        0      0        2 
  18 chr18_39059567     AAsi    C    T        0      0        2 
  18 chr18_39059567     AKia    C    T        0      0        2 
  18 chr18_39059567     AOna    C    T        0      0        2 
  18 chr18_39059567     ASom    C    T        0      0        2 
  18 chr18_39059567     HCab    C    T        0      0        2 
  18 chr18_39059567     HPrz    C    T        0      0        2 
  18 chr18_39059567     ZBoe    C    T        0      0        2 
  18 chr18_39059567     ZGre    C    T        1      2        2 
  18 chr18_39059567     ZHar    C    T        0      0        2 
  18 chr18_39059567   Sample    C    T        0      0        2 
  18 chr18_39063800     AAsi    T    C        0      0        2 
  18 chr18_39063800     AKia    T    C        0      0        2 
  18 chr18_39063800     AOna    T    C        0      0        2 
  18 chr18_39063800     ASom    T    C        0      0        2 
  18 chr18_39063800     HCab    T    C        0      0        2 
  18 chr18_39063800     HPrz    T    C        0      0        2 
  18 chr18_39063800     ZBoe    T    C        1      2        2 
  18 chr18_39063800     ZGre    T    C        0      0        2 
  18 chr18_39063800     ZHar    T    C        0      0        2 
  18 chr18_39063800   Sample    T    C        0      0        2 
  18 chr18_39074403     AAsi    G    T        0      0        2 
  18 chr18_39074403     AKia    G    T        0      0        2 
  18 chr18_39074403     AOna    G    T      0.5      1        2 
  18 chr18_39074403     ASom    G    T        0      0        2 
  18 chr18_39074403     HCab    G    T        0      0        2 
  18 chr18_39074403     HPrz    G    T        0      0        2 
  18 chr18_39074403     ZBoe    G    T        0      0        2 
  18 chr18_39074403     ZGre    G    T        0      0        2 
  18 chr18_39074403     ZHar    G    T        0      0        2 
  18 chr18_39074403   Sample    G    T        0      0        2 
  18 chr18_39082726     AAsi    C    G        0      0        2 
  18 chr18_39082726     AKia    C    G        0      0        2 
  18 chr18_39082726     AOna    C    G        0      0        2 
  18 chr18_39082726     ASom    C    G        0      0        2 
  18 chr18_39082726     HCab    C    G      0.5      1        2 
  18 chr18_39082726     HPrz    C    G        1      2        2 
  18 chr18_39082726     ZBoe    C    G        0      0        2 
  18 chr18_39082726     ZGre    C    G        0      0        2 
  18 chr18_39082726     ZHar    C    G        0      0        2 
  18 chr18_39082726   Sample    C    G        0      0        2 
  18 chr18_39087547     AAsi    T    C        0      0        2 
  18 chr18_39087547     AKia    T    C        0      0        2 
  18 chr18_39087547     AOna    T    C        0      0        2 
  18 chr18_39087547     ASom    T    C        0      0        2 
  18 chr18_39087547     HCab    T    C        1      2        2 
  18 chr18_39087547     HPrz    T    C        1      2        2 
  18 chr18_39087547     ZBoe    T    C        0      0        2 
  18 chr18_39087547     ZGre    T    C        0      0        2 
  18 chr18_39087547     ZHar    T    C        0      0        2 
  18 chr18_39087547   Sample    T    C        0      0        2 
  18 chr18_39093866     AAsi    G    T        0      0        2 
  18 chr18_39093866     AKia    G    T      0.5      1        2 
  18 chr18_39093866     AOna    G    T        0      0        2 
  18 chr18_39093866     ASom    G    T        0      0        2 
  18 chr18_39093866     HCab    G    T        0      0        2 
  18 chr18_39093866     HPrz    G    T        0      0        2 
  18 chr18_39093866     ZBoe    G    T        0      0        2 
  18 chr18_39093866     ZGre    G    T        0      0        2 
  18 chr18_39093866     ZHar    G    T        0      0        2 
  18 chr18_39093866   Sample    G    T        0      0        2 
  18 chr18_39100190     AAsi    G    A        0      0        2 
  18 chr18_39100190     AKia    G    A        0      0        2 
  18 chr18_39100190     AOna    G    A        0      0        2 
  18 chr18_39100190     ASom    G    A        0      0        2 
  18 chr18_39100190     HCab    G    A        1      2        2 
  18 chr18_39100190     HPrz    G    A        1      2        2 
  18 chr18_39100190     ZBoe    G    A        0      0        2 
  18 chr18_39100190     ZGre    G    A        0      0        2 
  18 chr18_39100190     ZHar    G    A        0      0        2 
  18 chr18_39100190   Sample    G    A        0      0        2 
  18 chr18_39104749     AAsi    A    C        0      0        2 
  18 chr18_39104749     AKia    A    C        0      0        2 
  18 chr18_39104749     AOna    A    C        0      0        2 
  18 chr18_39104749     ASom    A    C        0      0        2 
  18 chr18_39104749     HCab    A    C        0      0        2 
  18 chr18_39104749     HPrz    A    C        0      0        2 
  18 chr18_39104749     ZBoe    A    C        0      0        2 
  18 chr18_39104749     ZGre    A    C      0.5      1        2 
  18 chr18_39104749     ZHar    A    C        0      0        2 
  18 chr18_39104749   Sample    A    C        0      0        2 
  18 chr18_39106465     AAsi    C    T        0      0        2 
  18 chr18_39106465     AKia    C    T        0      0        2 
  18 chr18_39106465     AOna    C    T        0      0        2 
  18 chr18_39106465     ASom    C    T      0.5      1        2 
  18 chr18_39106465     HCab    C    T        0      0        2 
  18 chr18_39106465     HPrz    C    T        0      0        2 
  18 chr18_39106465     ZBoe    C    T        0      0        2 
  18 chr18_39106465     ZGre    C    T        0      0        2 
  18 chr18_39106465     ZHar    C    T        0      0        2 
  18 chr18_39106465   Sample    C    T        1      2        2 
  18 chr18_39108462     AAsi    A    C        0      0        2 
  18 chr18_39108462     AKia    A    C        0      0        2 
  18 chr18_39108462     AOna    A    C        0      0        2 
  18 chr18_39108462     ASom    A    C        0      0        2 
  18 chr18_39108462     HCab    A    C        0      0        2 
  18 chr18_39108462     HPrz    A    C        0      0        2 
  18 chr18_39108462     ZBoe    A    C        0      0        2 
  18 chr18_39108462     ZGre    A    C      0.5      1        2 
  18 chr18_39108462     ZHar    A    C        0      0        2 
  18 chr18_39108462   Sample    A    C        0      0        2 
  18 chr18_39108708     AAsi    G    T        0      0        2 
  18 chr18_39108708     AKia    G    T        0      0        2 
  18 chr18_39108708     AOna    G    T        0      0        2 
  18 chr18_39108708     ASom    G    T        0      0        2 
  18 chr18_39108708     HCab    G    T        1      2        2 
  18 chr18_39108708     HPrz    G    T        1      2        2 
  18 chr18_39108708     ZBoe    G    T        1      2        2 
  18 chr18_39108708     ZGre    G    T        1      2        2 
  18 chr18_39108708     ZHar    G    T        0      0        2 
  18 chr18_39108708   Sample    G    T        0      0        2 
  18 chr18_39120614     AAsi    C    G        0      0        2 
  18 chr18_39120614     AKia    C    G        0      0        2 
  18 chr18_39120614     AOna    C    G        0      0        2 
  18 chr18_39120614     ASom    C    G        0      0        2 
  18 chr18_39120614     HCab    C    G        1      2        2 
  18 chr18_39120614     HPrz    C    G        0      0        2 
  18 chr18_39120614     ZBoe    C    G        0      0        2 
  18 chr18_39120614     ZGre    C    G        0      0        2 
  18 chr18_39120614     ZHar    C    G        0      0        2 
  18 chr18_39120614   Sample    C    G        0      0        2 
  18 chr18_39121370     AAsi    A    G        0      0        2 
  18 chr18_39121370     AKia    A    G        0      0        2 
  18 chr18_39121370     AOna    A    G        0      0        2 
  18 chr18_39121370     ASom    A    G        0      0        2 
  18 chr18_39121370     HCab    A    G        0      0        2 
  18 chr18_39121370     HPrz    A    G        0      0        2 
  18 chr18_39121370     ZBoe    A    G        0      0        2 
  18 chr18_39121370     ZGre    A    G      0.5      1        2 
  18 chr18_39121370     ZHar    A    G        0      0        2 
  18 chr18_39121370   Sample    A    G        0      0        2 
  18 chr18_39122648     AAsi    G    A        0      0        2 
  18 chr18_39122648     AKia    G    A        0      0        2 
  18 chr18_39122648     AOna    G    A        0      0        2 
  18 chr18_39122648     ASom    G    A        0      0        2 
  18 chr18_39122648     HCab    G    A        0      0        2 
  18 chr18_39122648     HPrz    G    A        0      0        2 
  18 chr18_39122648     ZBoe    G    A        0      0        2 
  18 chr18_39122648     ZGre    G    A        0      0        2 
  18 chr18_39122648     ZHar    G    A        1      2        2 
  18 chr18_39122648   Sample    G    A        0      0        2 
  18 chr18_39127808     AAsi    A    G        0      0        2 
  18 chr18_39127808     AKia    A    G        0      0        2 
  18 chr18_39127808     AOna    A    G        0      0        2 
  18 chr18_39127808     ASom    A    G        0      0        2 
  18 chr18_39127808     HCab    A    G        0      0        2 
  18 chr18_39127808     HPrz    A    G        0      0        2 
  18 chr18_39127808     ZBoe    A    G        0      0        2 
  18 chr18_39127808     ZGre    A    G      0.5      1        2 
  18 chr18_39127808     ZHar    A    G        0      0        2 
  18 chr18_39127808   Sample    A    G        0      0        2 
  18 chr18_39130407     AAsi    T    C        0      0        2 
  18 chr18_39130407     AKia    T    C        0      0        2 
  18 chr18_39130407     AOna    T    C        0      0        2 
  18 chr18_39130407     ASom    T    C        0      0        2 
  18 chr18_39130407     HCab    T    C        0      0        2 
  18 chr18_39130407     HPrz    T    C        0      0        2 
  18 chr18_39130407     ZBoe    T    C        0      0        2 
  18 chr18_39130407     ZGre    T    C        0      0        2 
  18 chr18_39130407     ZHar    T    C        1      2        2 
  18 chr18_39130407   Sample    T    C        0      0        2 
  18 chr18_39137627     AAsi    G    C        0      0        2 
  18 chr18_39137627     AKia    G    C        0      0        2 
  18 chr18_39137627     AOna    G    C        0      0        2 
  18 chr18_39137627     ASom    G    C        0      0        2 
  18 chr18_39137627     HCab    G    C      0.5      1        2 
  18 chr18_39137627     HPrz    G    C      0.5      1        2 
  18 chr18_39137627     ZBoe    G    C        0      0        2 
  18 chr18_39137627     ZGre    G    C        0      0        2 
  18 chr18_39137627     ZHar    G    C        0      0        2 
  18 chr18_39137627   Sample    G    C        0      0        2 
  18 chr18_39142594     AAsi    C    A        0      0        2 
  18 chr18_39142594     AKia    C    A        0      0        2 
  18 chr18_39142594     AOna    C    A        0      0        2 
  18 chr18_39142594     ASom    C    A        0      0        2 
  18 chr18_39142594     HCab    C    A      0.5      1        2 
  18 chr18_39142594     HPrz    C    A        0      0        2 
  18 chr18_39142594     ZBoe    C    A        0      0        2 
  18 chr18_39142594     ZGre    C    A        0      0        2 
  18 chr18_39142594     ZHar    C    A        0      0        2 
  18 chr18_39142594   Sample    C    A        0      0        2 
  18 chr18_39159321     AAsi    A    G        0      0        2 
  18 chr18_39159321     AKia    A    G        1      2        2 
  18 chr18_39159321     AOna    A    G        1      2        2 
  18 chr18_39159321     ASom    A    G        0      0        2 
  18 chr18_39159321     HCab    A    G        0      0        2 
  18 chr18_39159321     HPrz    A    G        0      0        2 
  18 chr18_39159321     ZBoe    A    G        0      0        2 
  18 chr18_39159321     ZGre    A    G        0      0        2 
  18 chr18_39159321     ZHar    A    G        0      0        2 
  18 chr18_39159321   Sample    A    G        0      0        2 
  18 chr18_39159588     AAsi    T    C        0      0        2 
  18 chr18_39159588     AKia    T    C        0      0        2 
  18 chr18_39159588     AOna    T    C        0      0        2 
  18 chr18_39159588     ASom    T    C        0      0        2 
  18 chr18_39159588     HCab    T    C        0      0        2 
  18 chr18_39159588     HPrz    T    C        0      0        2 
  18 chr18_39159588     ZBoe    T    C        1      2        2 
  18 chr18_39159588     ZGre    T    C        0      0        2 
  18 chr18_39159588     ZHar    T    C        0      0        2 
  18 chr18_39159588   Sample    T    C        0      0        2 
  18 chr18_39162104     AAsi    C    T        0      0        2 
  18 chr18_39162104     AKia    C    T        0      0        2 
  18 chr18_39162104     AOna    C    T        0      0        2 
  18 chr18_39162104     ASom    C    T        0      0        2 
  18 chr18_39162104     HCab    C    T        1      2        2 
  18 chr18_39162104     HPrz    C    T        1      2        2 
  18 chr18_39162104     ZBoe    C    T        0      0        2 
  18 chr18_39162104     ZGre    C    T        0      0        2 
  18 chr18_39162104     ZHar    C    T        0      0        2 
  18 chr18_39162104   Sample    C    T        0      0        2 
  18 chr18_39163201     AAsi    G    A        0      0        2 
  18 chr18_39163201     AKia    G    A        0      0        2 
  18 chr18_39163201     AOna    G    A      0.5      1        2 
  18 chr18_39163201     ASom    G    A        0      0        2 
  18 chr18_39163201     HCab    G    A        0      0        2 
  18 chr18_39163201     HPrz    G    A        0      0        2 
  18 chr18_39163201     ZBoe    G    A        0      0        2 
  18 chr18_39163201     ZGre    G    A        0      0        2 
  18 chr18_39163201     ZHar    G    A        0      0        2 
  18 chr18_39163201   Sample    G    A        0      0        2 
  18 chr18_39172407     AAsi    T    A        0      0        2 
  18 chr18_39172407     AKia    T    A        0      0        2 
  18 chr18_39172407     AOna    T    A        0      0        2 
  18 chr18_39172407     ASom    T    A      0.5      1        2 
  18 chr18_39172407     HCab    T    A        0      0        2 
  18 chr18_39172407     HPrz    T    A        0      0        2 
  18 chr18_39172407     ZBoe    T    A        0      0        2 
  18 chr18_39172407     ZGre    T    A        0      0        2 
  18 chr18_39172407     ZHar    T    A        0      0        2 
  18 chr18_39172407   Sample    T    A        0      0        2 
  18 chr18_39178982     AAsi    T    C        0      0        2 
  18 chr18_39178982     AKia    T    C      0.5      1        2 
  18 chr18_39178982     AOna    T    C        0      0        2 
  18 chr18_39178982     ASom    T    C        0      0        2 
  18 chr18_39178982     HCab    T    C        0      0        2 
  18 chr18_39178982     HPrz    T    C        0      0        2 
  18 chr18_39178982     ZBoe    T    C        0      0        2 
  18 chr18_39178982     ZGre    T    C        0      0        2 
  18 chr18_39178982     ZHar    T    C        0      0        2 
  18 chr18_39178982   Sample    T    C        0      0        2 
  18 chr18_39193711     AAsi    G    A        0      0        2 
  18 chr18_39193711     AKia    G    A        0      0        2 
  18 chr18_39193711     AOna    G    A        0      0        2 
  18 chr18_39193711     ASom    G    A        0      0        2 
  18 chr18_39193711     HCab    G    A        0      0        2 
  18 chr18_39193711     HPrz    G    A        0      0        2 
  18 chr18_39193711     ZBoe    G    A        0      0        2 
  18 chr18_39193711     ZGre    G    A        1      2        2 
  18 chr18_39193711     ZHar    G    A        0      0        2 
  18 chr18_39193711   Sample    G    A        0      0        2 
  18 chr18_39194266     AAsi    G    C        0      0        2 
  18 chr18_39194266     AKia    G    C        0      0        2 
  18 chr18_39194266     AOna    G    C        0      0        2 
  18 chr18_39194266     ASom    G    C        0      0        2 
  18 chr18_39194266     HCab    G    C        0      0        2 
  18 chr18_39194266     HPrz    G    C        0      0        2 
  18 chr18_39194266     ZBoe    G    C        0      0        2 
  18 chr18_39194266     ZGre    G    C        0      0        2 
  18 chr18_39194266     ZHar    G    C        1      2        2 
  18 chr18_39194266   Sample    G    C        0      0        2 
  18 chr18_39212030     AAsi    G    A        0      0        2 
  18 chr18_39212030     AKia    G    A        0      0        2 
  18 chr18_39212030     AOna    G    A      0.5      1        2 
  18 chr18_39212030     ASom    G    A        0      0        2 
  18 chr18_39212030     HCab    G    A        0      0        2 
  18 chr18_39212030     HPrz    G    A        0      0        2 
  18 chr18_39212030     ZBoe    G    A        0      0        2 
  18 chr18_39212030     ZGre    G    A        0      0        2 
  18 chr18_39212030     ZHar    G    A        0      0        2 
  18 chr18_39212030   Sample    G    A        0      0        2 
  18 chr18_39213035     AAsi    A    T        0      0        2 
  18 chr18_39213035     AKia    A    T        0      0        2 
  18 chr18_39213035     AOna    A    T        0      0        2 
  18 chr18_39213035     ASom    A    T        0      0        2 
  18 chr18_39213035     HCab    A    T        1      2        2 
  18 chr18_39213035     HPrz    A    T        1      2        2 
  18 chr18_39213035     ZBoe    A    T        0      0        2 
  18 chr18_39213035     ZGre    A    T        0      0        2 
  18 chr18_39213035     ZHar    A    T        0      0        2 
  18 chr18_39213035   Sample    A    T        0      0        2 
  18 chr18_39216666     AAsi    C    T        0      0        2 
  18 chr18_39216666     AKia    C    T        1      2        2 
  18 chr18_39216666     AOna    C    T        1      2        2 
  18 chr18_39216666     ASom    C    T        0      0        2 
  18 chr18_39216666     HCab    C    T        0      0        2 
  18 chr18_39216666     HPrz    C    T        0      0        2 
  18 chr18_39216666     ZBoe    C    T        0      0        2 
  18 chr18_39216666     ZGre    C    T        0      0        2 
  18 chr18_39216666     ZHar    C    T        0      0        2 
  18 chr18_39216666   Sample    C    T        0      0        2 
  18 chr18_39217636     AAsi    T    C        0      0        2 
  18 chr18_39217636     AKia    T    C        0      0        2 
  18 chr18_39217636     AOna    T    C        0      0        2 
  18 chr18_39217636     ASom    T    C        0      0        2 
  18 chr18_39217636     HCab    T    C        1      2        2 
  18 chr18_39217636     HPrz    T    C        1      2        2 
  18 chr18_39217636     ZBoe    T    C        0      0        2 
  18 chr18_39217636     ZGre    T    C        0      0        2 
  18 chr18_39217636     ZHar    T    C        0      0        2 
  18 chr18_39217636   Sample    T    C        0      0        2 
  18 chr18_39221310     AAsi    G    T        0      0        2 
  18 chr18_39221310     AKia    G    T        0      0        2 
  18 chr18_39221310     AOna    G    T        0      0        2 
  18 chr18_39221310     ASom    G    T      0.5      1        2 
  18 chr18_39221310     HCab    G    T        0      0        2 
  18 chr18_39221310     HPrz    G    T        0      0        2 
  18 chr18_39221310     ZBoe    G    T        0      0        2 
  18 chr18_39221310     ZGre    G    T        0      0        2 
  18 chr18_39221310     ZHar    G    T        0      0        2 
  18 chr18_39221310   Sample    G    T        0      0        2 
  18 chr18_39226571     AAsi    A    T        0      0        2 
  18 chr18_39226571     AKia    A    T        0      0        2 
  18 chr18_39226571     AOna    A    T        0      0        2 
  18 chr18_39226571     ASom    A    T        0      0        2 
  18 chr18_39226571     HCab    A    T        1      2        2 
  18 chr18_39226571     HPrz    A    T        1      2        2 
  18 chr18_39226571     ZBoe    A    T        0      0        2 
  18 chr18_39226571     ZGre    A    T        0      0        2 
  18 chr18_39226571     ZHar    A    T        0      0        2 
  18 chr18_39226571   Sample    A    T        0      0        2 
  18 chr18_39235840     AAsi    A    G        0      0        2 
  18 chr18_39235840     AKia    A    G        1      2        2 
  18 chr18_39235840     AOna    A    G      0.5      1        2 
  18 chr18_39235840     ASom    A    G        0      0        2 
  18 chr18_39235840     HCab    A    G        0      0        2 
  18 chr18_39235840     HPrz    A    G        0      0        2 
  18 chr18_39235840     ZBoe    A    G        0      0        2 
  18 chr18_39235840     ZGre    A    G        0      0        2 
  18 chr18_39235840     ZHar    A    G        0      0        2 
  18 chr18_39235840   Sample    A    G        0      0        2 
  18 chr18_39243842     AAsi    T    C        0      0        2 
  18 chr18_39243842     AKia    T    C        1      2        2 
  18 chr18_39243842     AOna    T    C        0      0        2 
  18 chr18_39243842     ASom    T    C        0      0        2 
  18 chr18_39243842     HCab    T    C        0      0        2 
  18 chr18_39243842     HPrz    T    C        0      0        2 
  18 chr18_39243842     ZBoe    T    C        0      0        2 
  18 chr18_39243842     ZGre    T    C        0      0        2 
  18 chr18_39243842     ZHar    T    C        0      0        2 
  18 chr18_39243842   Sample    T    C        0      0        2 
  18 chr18_39246764     AAsi    C    G        0      0        2 
  18 chr18_39246764     AKia    C    G        0      0        2 
  18 chr18_39246764     AOna    C    G        0      0        2 
  18 chr18_39246764     ASom    C    G        0      0        2 
  18 chr18_39246764     HCab    C    G        0      0        2 
  18 chr18_39246764     HPrz    C    G        0      0        2 
  18 chr18_39246764     ZBoe    C    G        0      0        2 
  18 chr18_39246764     ZGre    C    G        1      2        2 
  18 chr18_39246764     ZHar    C    G        0      0        2 
  18 chr18_39246764   Sample    C    G        0      0        2 
  18 chr18_39252786     AAsi    A    G        0      0        2 
  18 chr18_39252786     AKia    A    G        0      0        2 
  18 chr18_39252786     AOna    A    G        0      0        2 
  18 chr18_39252786     ASom    A    G        0      0        2 
  18 chr18_39252786     HCab    A    G        0      0        2 
  18 chr18_39252786     HPrz    A    G        0      0        2 
  18 chr18_39252786     ZBoe    A    G      0.5      1        2 
  18 chr18_39252786     ZGre    A    G        0      0        2 
  18 chr18_39252786     ZHar    A    G        0      0        2 
  18 chr18_39252786   Sample    A    G        0      0        2 
  18 chr18_39253249     AAsi    T    C        0      0        2 
  18 chr18_39253249     AKia    T    C        0      0        2 
  18 chr18_39253249     AOna    T    C        0      0        2 
  18 chr18_39253249     ASom    T    C        0      0        2 
  18 chr18_39253249     HCab    T    C        0      0        2 
  18 chr18_39253249     HPrz    T    C        0      0        2 
  18 chr18_39253249     ZBoe    T    C      0.5      1        2 
  18 chr18_39253249     ZGre    T    C        0      0        2 
  18 chr18_39253249     ZHar    T    C        0      0        2 
  18 chr18_39253249   Sample    T    C        0      0        2 
  18 chr18_39255043     AAsi    A    G        0      0        2 
  18 chr18_39255043     AKia    A    G        0      0        2 
  18 chr18_39255043     AOna    A    G        0      0        2 
  18 chr18_39255043     ASom    A    G        0      0        2 
  18 chr18_39255043     HCab    A    G        1      2        2 
  18 chr18_39255043     HPrz    A    G        1      2        2 
  18 chr18_39255043     ZBoe    A    G        0      0        2 
  18 chr18_39255043     ZGre    A    G        0      0        2 
  18 chr18_39255043     ZHar    A    G        0      0        2 
  18 chr18_39255043   Sample    A    G        0      0        2 
  18 chr18_39261050     AAsi    C    A        0      0        2 
  18 chr18_39261050     AKia    C    A        0      0        2 
  18 chr18_39261050     AOna    C    A        0      0        2 
  18 chr18_39261050     ASom    C    A        1      2        2 
  18 chr18_39261050     HCab    C    A        0      0        2 
  18 chr18_39261050     HPrz    C    A        0      0        2 
  18 chr18_39261050     ZBoe    C    A        0      0        2 
  18 chr18_39261050     ZGre    C    A        0      0        2 
  18 chr18_39261050     ZHar    C    A        0      0        2 
  18 chr18_39261050   Sample    C    A        0      0        2 
  18 chr18_39265236     AAsi    C    T        0      0        2 
  18 chr18_39265236     AKia    C    T        0      0        2 
  18 chr18_39265236     AOna    C    T      0.5      1        2 
  18 chr18_39265236     ASom    C    T        0      0        2 
  18 chr18_39265236     HCab    C    T        0      0        2 
  18 chr18_39265236     HPrz    C    T        0      0        2 
  18 chr18_39265236     ZBoe    C    T        0      0        2 
  18 chr18_39265236     ZGre    C    T        0      0        2 
  18 chr18_39265236     ZHar    C    T        0      0        2 
  18 chr18_39265236   Sample    C    T        0      0        2 
  18 chr18_39266164     AAsi    C    T        0      0        2 
  18 chr18_39266164     AKia    C    T        0      0        2 
  18 chr18_39266164     AOna    C    T        0      0        2 
  18 chr18_39266164     ASom    C    T        0      0        2 
  18 chr18_39266164     HCab    C    T        1      2        2 
  18 chr18_39266164     HPrz    C    T      0.5      1        2 
  18 chr18_39266164     ZBoe    C    T        0      0        2 
  18 chr18_39266164     ZGre    C    T        0      0        2 
  18 chr18_39266164     ZHar    C    T        0      0        2 
  18 chr18_39266164   Sample    C    T        0      0        2 
  18 chr18_39280684     AAsi    A    G        0      0        2 
  18 chr18_39280684     AKia    A    G        0      0        2 
  18 chr18_39280684     AOna    A    G        0      0        2 
  18 chr18_39280684     ASom    A    G        0      0        2 
  18 chr18_39280684     HCab    A    G        1      2        2 
  18 chr18_39280684     HPrz    A    G        1      2        2 
  18 chr18_39280684     ZBoe    A    G        0      0        2 
  18 chr18_39280684     ZGre    A    G        0      0        2 
  18 chr18_39280684     ZHar    A    G        0      0        2 
  18 chr18_39280684   Sample    A    G        0      0        2 
  18 chr18_39296541     AAsi    C    A        0      0        2 
  18 chr18_39296541     AKia    C    A        0      0        2 
  18 chr18_39296541     AOna    C    A        0      0        2 
  18 chr18_39296541     ASom    C    A        0      0        2 
  18 chr18_39296541     HCab    C    A        0      0        2 
  18 chr18_39296541     HPrz    C    A        0      0        2 
  18 chr18_39296541     ZBoe    C    A      0.5      1        2 
  18 chr18_39296541     ZGre    C    A        0      0        2 
  18 chr18_39296541     ZHar    C    A        0      0        2 
  18 chr18_39296541   Sample    C    A        0      0        2 
  18 chr18_39302331     AAsi    T    G        0      0        2 
  18 chr18_39302331     AKia    T    G        0      0        2 
  18 chr18_39302331     AOna    T    G        0      0        2 
  18 chr18_39302331     ASom    T    G        0      0        2 
  18 chr18_39302331     HCab    T    G        0      0        2 
  18 chr18_39302331     HPrz    T    G      0.5      1        2 
  18 chr18_39302331     ZBoe    T    G        0      0        2 
  18 chr18_39302331     ZGre    T    G        0      0        2 
  18 chr18_39302331     ZHar    T    G        0      0        2 
  18 chr18_39302331   Sample    T    G        0      0        2 
  18 chr18_39302780     AAsi    T    C        0      0        2 
  18 chr18_39302780     AKia    T    C        0      0        2 
  18 chr18_39302780     AOna    T    C      0.5      1        2 
  18 chr18_39302780     ASom    T    C        0      0        2 
  18 chr18_39302780     HCab    T    C        0      0        2 
  18 chr18_39302780     HPrz    T    C        0      0        2 
  18 chr18_39302780     ZBoe    T    C        0      0        2 
  18 chr18_39302780     ZGre    T    C        0      0        2 
  18 chr18_39302780     ZHar    T    C        0      0        2 
  18 chr18_39302780   Sample    T    C        0      0        2 
  18 chr18_39306122     AAsi    T    C        0      0        2 
  18 chr18_39306122     AKia    T    C        0      0        2 
  18 chr18_39306122     AOna    T    C        0      0        2 
  18 chr18_39306122     ASom    T    C        0      0        2 
  18 chr18_39306122     HCab    T    C        0      0        2 
  18 chr18_39306122     HPrz    T    C        0      0        2 
  18 chr18_39306122     ZBoe    T    C        0      0        2 
  18 chr18_39306122     ZGre    T    C      0.5      1        2 
  18 chr18_39306122     ZHar    T    C        0      0        2 
  18 chr18_39306122   Sample    T    C        0      0        2 
  18 chr18_39306505     AAsi    G    A        0      0        2 
  18 chr18_39306505     AKia    G    A        0      0        2 
  18 chr18_39306505     AOna    G    A        0      0        2 
  18 chr18_39306505     ASom    G    A        0      0        2 
  18 chr18_39306505     HCab    G    A        0      0        2 
  18 chr18_39306505     HPrz    G    A        1      2        2 
  18 chr18_39306505     ZBoe    G    A        0      0        2 
  18 chr18_39306505     ZGre    G    A        0      0        2 
  18 chr18_39306505     ZHar    G    A        0      0        2 
  18 chr18_39306505   Sample    G    A        0      0        2 
  18 chr18_39312749     AAsi    G    A        0      0        2 
  18 chr18_39312749     AKia    G    A        0      0        2 
  18 chr18_39312749     AOna    G    A        0      0        2 
  18 chr18_39312749     ASom    G    A        0      0        2 
  18 chr18_39312749     HCab    G    A        1      2        2 
  18 chr18_39312749     HPrz    G    A        1      2        2 
  18 chr18_39312749     ZBoe    G    A        0      0        2 
  18 chr18_39312749     ZGre    G    A        0      0        2 
  18 chr18_39312749     ZHar    G    A        0      0        2 
  18 chr18_39312749   Sample    G    A        0      0        2 
  18 chr18_39317273     AAsi    A    C        0      0        2 
  18 chr18_39317273     AKia    A    C        0      0        2 
  18 chr18_39317273     AOna    A    C        0      0        2 
  18 chr18_39317273     ASom    A    C        0      0        2 
  18 chr18_39317273     HCab    A    C        0      0        2 
  18 chr18_39317273     HPrz    A    C        0      0        2 
  18 chr18_39317273     ZBoe    A    C      0.5      1        2 
  18 chr18_39317273     ZGre    A    C        1      2        2 
  18 chr18_39317273     ZHar    A    C        0      0        2 
  18 chr18_39317273   Sample    A    C        0      0        2 
  18 chr18_39319423     AAsi    G    A        0      0        2 
  18 chr18_39319423     AKia    G    A        0      0        2 
  18 chr18_39319423     AOna    G    A        0      0        2 
  18 chr18_39319423     ASom    G    A        0      0        2 
  18 chr18_39319423     HCab    G    A        1      2        2 
  18 chr18_39319423     HPrz    G    A        1      2        2 
  18 chr18_39319423     ZBoe    G    A        0      0        2 
  18 chr18_39319423     ZGre    G    A        0      0        2 
  18 chr18_39319423     ZHar    G    A        0      0        2 
  18 chr18_39319423   Sample    G    A        0      0        2 
  18 chr18_39328953     AAsi    A    G        0      0        2 
  18 chr18_39328953     AKia    A    G        0      0        2 
  18 chr18_39328953     AOna    A    G        0      0        2 
  18 chr18_39328953     ASom    A    G        0      0        2 
  18 chr18_39328953     HCab    A    G        1      2        2 
  18 chr18_39328953     HPrz    A    G        1      2        2 
  18 chr18_39328953     ZBoe    A    G        0      0        2 
  18 chr18_39328953     ZGre    A    G        0      0        2 
  18 chr18_39328953     ZHar    A    G        0      0        2 
  18 chr18_39328953   Sample    A    G        0      0        2 
  18 chr18_39329223     AAsi    C    A        0      0        2 
  18 chr18_39329223     AKia    C    A        0      0        2 
  18 chr18_39329223     AOna    C    A        0      0        2 
  18 chr18_39329223     ASom    C    A        0      0        2 
  18 chr18_39329223     HCab    C    A        1      2        2 
  18 chr18_39329223     HPrz    C    A        1      2        2 
  18 chr18_39329223     ZBoe    C    A        0      0        2 
  18 chr18_39329223     ZGre    C    A        0      0        2 
  18 chr18_39329223     ZHar    C    A        0      0        2 
  18 chr18_39329223   Sample    C    A        0      0        2 
  18 chr18_39329473     AAsi    G    A        0      0        2 
  18 chr18_39329473     AKia    G    A        0      0        2 
  18 chr18_39329473     AOna    G    A        0      0        2 
  18 chr18_39329473     ASom    G    A        0      0        2 
  18 chr18_39329473     HCab    G    A        0      0        2 
  18 chr18_39329473     HPrz    G    A        0      0        2 
  18 chr18_39329473     ZBoe    G    A        0      0        2 
  18 chr18_39329473     ZGre    G    A        0      0        2 
  18 chr18_39329473     ZHar    G    A        1      2        2 
  18 chr18_39329473   Sample    G    A        0      0        2 
  18 chr18_39340580     AAsi    G    A        0      0        2 
  18 chr18_39340580     AKia    G    A        0      0        2 
  18 chr18_39340580     AOna    G    A        0      0        2 
  18 chr18_39340580     ASom    G    A        0      0        2 
  18 chr18_39340580     HCab    G    A        1      2        2 
  18 chr18_39340580     HPrz    G    A        1      2        2 
  18 chr18_39340580     ZBoe    G    A        0      0        2 
  18 chr18_39340580     ZGre    G    A        0      0        2 
  18 chr18_39340580     ZHar    G    A        0      0        2 
  18 chr18_39340580   Sample    G    A        0      0        2 
  18 chr18_39341569     AAsi    G    T        0      0        2 
  18 chr18_39341569     AKia    G    T        0      0        2 
  18 chr18_39341569     AOna    G    T        0      0        2 
  18 chr18_39341569     ASom    G    T        0      0        2 
  18 chr18_39341569     HCab    G    T        0      0        2 
  18 chr18_39341569     HPrz    G    T        0      0        2 
  18 chr18_39341569     ZBoe    G    T      0.5      1        2 
  18 chr18_39341569     ZGre    G    T        0      0        2 
  18 chr18_39341569     ZHar    G    T        0      0        2 
  18 chr18_39341569   Sample    G    T        0      0        2 
  18 chr18_39343296     AAsi    G    A        0      0        2 
  18 chr18_39343296     AKia    G    A        0      0        2 
  18 chr18_39343296     AOna    G    A        0      0        2 
  18 chr18_39343296     ASom    G    A        0      0        2 
  18 chr18_39343296     HCab    G    A        1      2        2 
  18 chr18_39343296     HPrz    G    A        1      2        2 
  18 chr18_39343296     ZBoe    G    A        0      0        2 
  18 chr18_39343296     ZGre    G    A        0      0        2 
  18 chr18_39343296     ZHar    G    A        0      0        2 
  18 chr18_39343296   Sample    G    A        0      0        2 
  18 chr18_39348836     AAsi    C    T        0      0        2 
  18 chr18_39348836     AKia    C    T        0      0        2 
  18 chr18_39348836     AOna    C    T        0      0        2 
  18 chr18_39348836     ASom    C    T        0      0        2 
  18 chr18_39348836     HCab    C    T        1      2        2 
  18 chr18_39348836     HPrz    C    T        1      2        2 
  18 chr18_39348836     ZBoe    C    T        0      0        2 
  18 chr18_39348836     ZGre    C    T        1      2        2 
  18 chr18_39348836     ZHar    C    T        1      2        2 
  18 chr18_39348836   Sample    C    T        0      0        2 
  18 chr18_39351933     AAsi    C    T        0      0        2 
  18 chr18_39351933     AKia    C    T        0      0        2 
  18 chr18_39351933     AOna    C    T        0      0        2 
  18 chr18_39351933     ASom    C    T        0      0        2 
  18 chr18_39351933     HCab    C    T        0      0        2 
  18 chr18_39351933     HPrz    C    T        0      0        2 
  18 chr18_39351933     ZBoe    C    T      0.5      1        2 
  18 chr18_39351933     ZGre    C    T        0      0        2 
  18 chr18_39351933     ZHar    C    T        0      0        2 
  18 chr18_39351933   Sample    C    T        0      0        2 
  18 chr18_39352344     AAsi    T    C        1      2        2 
  18 chr18_39352344     AKia    T    C        0      0        2 
  18 chr18_39352344     AOna    T    C        0      0        2 
  18 chr18_39352344     ASom    T    C        1      2        2 
  18 chr18_39352344     HCab    T    C        0      0        2 
  18 chr18_39352344     HPrz    T    C        0      0        2 
  18 chr18_39352344     ZBoe    T    C        0      0        2 
  18 chr18_39352344     ZGre    T    C        0      0        2 
  18 chr18_39352344     ZHar    T    C        0      0        2 
  18 chr18_39352344   Sample    T    C        1      2        2 
  18 chr18_39356613     AAsi    C    G        0      0        2 
  18 chr18_39356613     AKia    C    G        0      0        2 
  18 chr18_39356613     AOna    C    G        0      0        2 
  18 chr18_39356613     ASom    C    G      0.5      1        2 
  18 chr18_39356613     HCab    C    G        0      0        2 
  18 chr18_39356613     HPrz    C    G        0      0        2 
  18 chr18_39356613     ZBoe    C    G        0      0        2 
  18 chr18_39356613     ZGre    C    G        0      0        2 
  18 chr18_39356613     ZHar    C    G        0      0        2 
  18 chr18_39356613   Sample    C    G        0      0        2 
  18 chr18_39359777     AAsi    T    A        0      0        2 
  18 chr18_39359777     AKia    T    A        0      0        2 
  18 chr18_39359777     AOna    T    A        0      0        2 
  18 chr18_39359777     ASom    T    A        0      0        2 
  18 chr18_39359777     HCab    T    A        0      0        2 
  18 chr18_39359777     HPrz    T    A        0      0        2 
  18 chr18_39359777     ZBoe    T    A        1      2        2 
  18 chr18_39359777     ZGre    T    A        0      0        2 
  18 chr18_39359777     ZHar    T    A        0      0        2 
  18 chr18_39359777   Sample    T    A        0      0        2 
  18 chr18_39365172     AAsi    A    G        0      0        2 
  18 chr18_39365172     AKia    A    G        0      0        2 
  18 chr18_39365172     AOna    A    G        0      0        2 
  18 chr18_39365172     ASom    A    G        0      0        2 
  18 chr18_39365172     HCab    A    G        0      0        2 
  18 chr18_39365172     HPrz    A    G        0      0        2 
  18 chr18_39365172     ZBoe    A    G      0.5      1        2 
  18 chr18_39365172     ZGre    A    G        0      0        2 
  18 chr18_39365172     ZHar    A    G        0      0        2 
  18 chr18_39365172   Sample    A    G        0      0        2 
  18 chr18_39366752     AAsi    A    G        0      0        2 
  18 chr18_39366752     AKia    A    G        0      0        2 
  18 chr18_39366752     AOna    A    G        0      0        2 
  18 chr18_39366752     ASom    A    G        0      0        2 
  18 chr18_39366752     HCab    A    G        0      0        2 
  18 chr18_39366752     HPrz    A    G        0      0        2 
  18 chr18_39366752     ZBoe    A    G        0      0        2 
  18 chr18_39366752     ZGre    A    G        0      0        2 
  18 chr18_39366752     ZHar    A    G        1      2        2 
  18 chr18_39366752   Sample    A    G        0      0        2 
  18 chr18_39368467     AAsi    G    A        0      0        2 
  18 chr18_39368467     AKia    G    A        0      0        2 
  18 chr18_39368467     AOna    G    A        0      0        2 
  18 chr18_39368467     ASom    G    A        0      0        2 
  18 chr18_39368467     HCab    G    A        1      2        2 
  18 chr18_39368467     HPrz    G    A        1      2        2 
  18 chr18_39368467     ZBoe    G    A        0      0        2 
  18 chr18_39368467     ZGre    G    A        0      0        2 
  18 chr18_39368467     ZHar    G    A        1      2        2 
  18 chr18_39368467   Sample    G    A        0      0        2 
  18 chr18_39368859     AAsi    C    G        0      0        2 
  18 chr18_39368859     AKia    C    G        0      0        2 
  18 chr18_39368859     AOna    C    G        0      0        2 
  18 chr18_39368859     ASom    C    G        0      0        2 
  18 chr18_39368859     HCab    C    G        0      0        2 
  18 chr18_39368859     HPrz    C    G        0      0        2 
  18 chr18_39368859     ZBoe    C    G      0.5      1        2 
  18 chr18_39368859     ZGre    C    G        0      0        2 
  18 chr18_39368859     ZHar    C    G        0      0        2 
  18 chr18_39368859   Sample    C    G        0      0        2 
  18 chr18_39375545     AAsi    C    T        0      0        2 
  18 chr18_39375545     AKia    C    T        0      0        2 
  18 chr18_39375545     AOna    C    T        0      0        2 
  18 chr18_39375545     ASom    C    T        0      0        2 
  18 chr18_39375545     HCab    C    T        0      0        2 
  18 chr18_39375545     HPrz    C    T        0      0        2 
  18 chr18_39375545     ZBoe    C    T        0      0        2 
  18 chr18_39375545     ZGre    C    T        0      0        2 
  18 chr18_39375545     ZHar    C    T        1      2        2 
  18 chr18_39375545   Sample    C    T        0      0        2 
  18 chr18_39375715     AAsi    G    A        0      0        2 
  18 chr18_39375715     AKia    G    A        1      2        2 
  18 chr18_39375715     AOna    G    A        0      0        2 
  18 chr18_39375715     ASom    G    A        0      0        2 
  18 chr18_39375715     HCab    G    A        0      0        2 
  18 chr18_39375715     HPrz    G    A        0      0        2 
  18 chr18_39375715     ZBoe    G    A        0      0        2 
  18 chr18_39375715     ZGre    G    A        0      0        2 
  18 chr18_39375715     ZHar    G    A        0      0        2 
  18 chr18_39375715   Sample    G    A        0      0        2 
  18 chr18_39379650     AAsi    T    C        0      0        2 
  18 chr18_39379650     AKia    T    C        0      0        2 
  18 chr18_39379650     AOna    T    C        0      0        2 
  18 chr18_39379650     ASom    T    C        0      0        2 
  18 chr18_39379650     HCab    T    C        0      0        2 
  18 chr18_39379650     HPrz    T    C        0      0        2 
  18 chr18_39379650     ZBoe    T    C      0.5      1        2 
  18 chr18_39379650     ZGre    T    C        0      0        2 
  18 chr18_39379650     ZHar    T    C        0      0        2 
  18 chr18_39379650   Sample    T    C        0      0        2 
  18 chr18_39392546     AAsi    A    G        0      0        2 
  18 chr18_39392546     AKia    A    G        0      0        2 
  18 chr18_39392546     AOna    A    G        0      0        2 
  18 chr18_39392546     ASom    A    G        0      0        2 
  18 chr18_39392546     HCab    A    G        0      0        2 
  18 chr18_39392546     HPrz    A    G        0      0        2 
  18 chr18_39392546     ZBoe    A    G        0      0        2 
  18 chr18_39392546     ZGre    A    G      0.5      1        2 
  18 chr18_39392546     ZHar    A    G        0      0        2 
  18 chr18_39392546   Sample    A    G        0      0        2 
  18 chr18_39392897     AAsi    A    G        0      0        2 
  18 chr18_39392897     AKia    A    G        0      0        2 
  18 chr18_39392897     AOna    A    G        0      0        2 
  18 chr18_39392897     ASom    A    G        0      0        2 
  18 chr18_39392897     HCab    A    G        0      0        2 
  18 chr18_39392897     HPrz    A    G        0      0        2 
  18 chr18_39392897     ZBoe    A    G        0      0        2 
  18 chr18_39392897     ZGre    A    G        1      2        2 
  18 chr18_39392897     ZHar    A    G        0      0        2 
  18 chr18_39392897   Sample    A    G        0      0        2 
  18 chr18_39398644     AAsi    A    G        0      0        2 
  18 chr18_39398644     AKia    A    G        0      0        2 
  18 chr18_39398644     AOna    A    G        0      0        2 
  18 chr18_39398644     ASom    A    G        0      0        2 
  18 chr18_39398644     HCab    A    G        0      0        2 
  18 chr18_39398644     HPrz    A    G        0      0        2 
  18 chr18_39398644     ZBoe    A    G        0      0        2 
  18 chr18_39398644     ZGre    A    G        1      2        2 
  18 chr18_39398644     ZHar    A    G        0      0        2 
  18 chr18_39398644   Sample    A    G        0      0        2 
  18 chr18_39399899     AAsi    A    G        0      0        2 
  18 chr18_39399899     AKia    A    G        0      0        2 
  18 chr18_39399899     AOna    A    G      0.5      1        2 
  18 chr18_39399899     ASom    A    G        0      0        2 
  18 chr18_39399899     HCab    A    G        0      0        2 
  18 chr18_39399899     HPrz    A    G        0      0        2 
  18 chr18_39399899     ZBoe    A    G        0      0        2 
  18 chr18_39399899     ZGre    A    G        0      0        2 
  18 chr18_39399899     ZHar    A    G        0      0        2 
  18 chr18_39399899   Sample    A    G        0      0        2 
  18 chr18_39401587     AAsi    C    T        0      0        2 
  18 chr18_39401587     AKia    C    T        0      0        2 
  18 chr18_39401587     AOna    C    T        0      0        2 
  18 chr18_39401587     ASom    C    T        0      0        2 
  18 chr18_39401587     HCab    C    T        0      0        2 
  18 chr18_39401587     HPrz    C    T        0      0        2 
  18 chr18_39401587     ZBoe    C    T        0      0        2 
  18 chr18_39401587     ZGre    C    T      0.5      1        2 
  18 chr18_39401587     ZHar    C    T        0      0        2 
  18 chr18_39401587   Sample    C    T        0      0        2 
  18 chr18_39406650     AAsi    A    C        0      0        2 
  18 chr18_39406650     AKia    A    C        0      0        2 
  18 chr18_39406650     AOna    A    C        0      0        2 
  18 chr18_39406650     ASom    A    C        0      0        2 
  18 chr18_39406650     HCab    A    C        1      2        2 
  18 chr18_39406650     HPrz    A    C        1      2        2 
  18 chr18_39406650     ZBoe    A    C        0      0        2 
  18 chr18_39406650     ZGre    A    C        0      0        2 
  18 chr18_39406650     ZHar    A    C        0      0        2 
  18 chr18_39406650   Sample    A    C        0      0        2 
  18 chr18_39409279     AAsi    T    A        1      2        2 
  18 chr18_39409279     AKia    T    A        0      0        2 
  18 chr18_39409279     AOna    T    A        0      0        2 
  18 chr18_39409279     ASom    T    A        1      2        2 
  18 chr18_39409279     HCab    T    A        0      0        2 
  18 chr18_39409279     HPrz    T    A        0      0        2 
  18 chr18_39409279     ZBoe    T    A        0      0        2 
  18 chr18_39409279     ZGre    T    A        0      0        2 
  18 chr18_39409279     ZHar    T    A        0      0        2 
  18 chr18_39409279   Sample    T    A        1      2        2 
  18 chr18_39427203     AAsi    G    A        1      2        2 
  18 chr18_39427203     AKia    G    A        0      0        2 
  18 chr18_39427203     AOna    G    A        0      0        2 
  18 chr18_39427203     ASom    G    A        0      0        2 
  18 chr18_39427203     HCab    G    A        0      0        2 
  18 chr18_39427203     HPrz    G    A        0      0        2 
  18 chr18_39427203     ZBoe    G    A        0      0        2 
  18 chr18_39427203     ZGre    G    A        0      0        2 
  18 chr18_39427203     ZHar    G    A        0      0        2 
  18 chr18_39427203   Sample    G    A        0      0        2 
  18 chr18_39431736     AAsi    G    C        0      0        2 
  18 chr18_39431736     AKia    G    C        0      0        2 
  18 chr18_39431736     AOna    G    C        0      0        2 
  18 chr18_39431736     ASom    G    C        0      0        2 
  18 chr18_39431736     HCab    G    C        0      0        2 
  18 chr18_39431736     HPrz    G    C        0      0        2 
  18 chr18_39431736     ZBoe    G    C        0      0        2 
  18 chr18_39431736     ZGre    G    C        0      0        2 
  18 chr18_39431736     ZHar    G    C        1      2        2 
  18 chr18_39431736   Sample    G    C        0      0        2 
  18 chr18_39436750     AAsi    C    T        0      0        2 
  18 chr18_39436750     AKia    C    T        1      2        2 
  18 chr18_39436750     AOna    C    T        0      0        2 
  18 chr18_39436750     ASom    C    T        0      0        2 
  18 chr18_39436750     HCab    C    T        0      0        2 
  18 chr18_39436750     HPrz    C    T        0      0        2 
  18 chr18_39436750     ZBoe    C    T        0      0        2 
  18 chr18_39436750     ZGre    C    T        0      0        2 
  18 chr18_39436750     ZHar    C    T        0      0        2 
  18 chr18_39436750   Sample    C    T        0      0        2 
  18 chr18_39442184     AAsi    C    G        0      0        2 
  18 chr18_39442184     AKia    C    G        0      0        2 
  18 chr18_39442184     AOna    C    G        0      0        2 
  18 chr18_39442184     ASom    C    G        0      0        2 
  18 chr18_39442184     HCab    C    G        0      0        2 
  18 chr18_39442184     HPrz    C    G      0.5      1        2 
  18 chr18_39442184     ZBoe    C    G        0      0        2 
  18 chr18_39442184     ZGre    C    G        0      0        2 
  18 chr18_39442184     ZHar    C    G        0      0        2 
  18 chr18_39442184   Sample    C    G        0      0        2 
  18 chr18_39443224     AAsi    G    A        0      0        2 
  18 chr18_39443224     AKia    G    A        0      0        2 
  18 chr18_39443224     AOna    G    A        0      0        2 
  18 chr18_39443224     ASom    G    A        0      0        2 
  18 chr18_39443224     HCab    G    A        1      2        2 
  18 chr18_39443224     HPrz    G    A        1      2        2 
  18 chr18_39443224     ZBoe    G    A        0      0        2 
  18 chr18_39443224     ZGre    G    A        0      0        2 
  18 chr18_39443224     ZHar    G    A        0      0        2 
  18 chr18_39443224   Sample    G    A        0      0        2 
  18 chr18_39456476     AAsi    C    A        0      0        2 
  18 chr18_39456476     AKia    C    A        1      2        2 
  18 chr18_39456476     AOna    C    A        0      0        2 
  18 chr18_39456476     ASom    C    A        0      0        2 
  18 chr18_39456476     HCab    C    A        0      0        2 
  18 chr18_39456476     HPrz    C    A        0      0        2 
  18 chr18_39456476     ZBoe    C    A        0      0        2 
  18 chr18_39456476     ZGre    C    A        0      0        2 
  18 chr18_39456476     ZHar    C    A        0      0        2 
  18 chr18_39456476   Sample    C    A        0      0        2 
  18 chr18_39462938     AAsi    T    C        0      0        2 
  18 chr18_39462938     AKia    T    C        0      0        2 
  18 chr18_39462938     AOna    T    C        0      0        2 
  18 chr18_39462938     ASom    T    C        0      0        2 
  18 chr18_39462938     HCab    T    C        1      2        2 
  18 chr18_39462938     HPrz    T    C        1      2        2 
  18 chr18_39462938     ZBoe    T    C        0      0        2 
  18 chr18_39462938     ZGre    T    C        0      0        2 
  18 chr18_39462938     ZHar    T    C        0      0        2 
  18 chr18_39462938   Sample    T    C        0      0        2 
  18 chr18_39463580     AAsi    C    A        0      0        2 
  18 chr18_39463580     AKia    C    A        0      0        2 
  18 chr18_39463580     AOna    C    A        0      0        2 
  18 chr18_39463580     ASom    C    A        0      0        2 
  18 chr18_39463580     HCab    C    A        0      0        2 
  18 chr18_39463580     HPrz    C    A      0.5      1        2 
  18 chr18_39463580     ZBoe    C    A        0      0        2 
  18 chr18_39463580     ZGre    C    A        0      0        2 
  18 chr18_39463580     ZHar    C    A        0      0        2 
  18 chr18_39463580   Sample    C    A        0      0        2 
  18 chr18_39467600     AAsi    C    T        0      0        2 
  18 chr18_39467600     AKia    C    T        0      0        2 
  18 chr18_39467600     AOna    C    T        0      0        2 
  18 chr18_39467600     ASom    C    T        0      0        2 
  18 chr18_39467600     HCab    C    T        1      2        2 
  18 chr18_39467600     HPrz    C    T        1      2        2 
  18 chr18_39467600     ZBoe    C    T        0      0        2 
  18 chr18_39467600     ZGre    C    T        0      0        2 
  18 chr18_39467600     ZHar    C    T        0      0        2 
  18 chr18_39467600   Sample    C    T        0      0        2 
  18 chr18_39476389     AAsi    G    T        0      0        2 
  18 chr18_39476389     AKia    G    T        0      0        2 
  18 chr18_39476389     AOna    G    T        0      0        2 
  18 chr18_39476389     ASom    G    T      0.5      1        2 
  18 chr18_39476389     HCab    G    T        0      0        2 
  18 chr18_39476389     HPrz    G    T        0      0        2 
  18 chr18_39476389     ZBoe    G    T        0      0        2 
  18 chr18_39476389     ZGre    G    T        0      0        2 
  18 chr18_39476389     ZHar    G    T        0      0        2 
  18 chr18_39476389   Sample    G    T        0      0        2 
  18 chr18_39481074     AAsi    A    G        0      0        2 
  18 chr18_39481074     AKia    A    G        0      0        2 
  18 chr18_39481074     AOna    A    G        0      0        2 
  18 chr18_39481074     ASom    A    G        0      0        2 
  18 chr18_39481074     HCab    A    G        1      2        2 
  18 chr18_39481074     HPrz    A    G        1      2        2 
  18 chr18_39481074     ZBoe    A    G        0      0        2 
  18 chr18_39481074     ZGre    A    G        0      0        2 
  18 chr18_39481074     ZHar    A    G        0      0        2 
  18 chr18_39481074   Sample    A    G        0      0        2 
  18 chr18_39483010     AAsi    A    C        1      2        2 
  18 chr18_39483010     AKia    A    C        0      0        2 
  18 chr18_39483010     AOna    A    C        0      0        2 
  18 chr18_39483010     ASom    A    C        0      0        2 
  18 chr18_39483010     HCab    A    C        0      0        2 
  18 chr18_39483010     HPrz    A    C        0      0        2 
  18 chr18_39483010     ZBoe    A    C        0      0        2 
  18 chr18_39483010     ZGre    A    C        0      0        2 
  18 chr18_39483010     ZHar    A    C        0      0        2 
  18 chr18_39483010   Sample    A    C        0      0        2 
  18 chr18_39487022     AAsi    A    G        0      0        2 
  18 chr18_39487022     AKia    A    G        0      0        2 
  18 chr18_39487022     AOna    A    G        0      0        2 
  18 chr18_39487022     ASom    A    G        0      0        2 
  18 chr18_39487022     HCab    A    G        0      0        2 
  18 chr18_39487022     HPrz    A    G        0      0        2 
  18 chr18_39487022     ZBoe    A    G      0.5      1        2 
  18 chr18_39487022     ZGre    A    G        0      0        2 
  18 chr18_39487022     ZHar    A    G        0      0        2 
  18 chr18_39487022   Sample    A    G        0      0        2 
  18 chr18_39489752     AAsi    T    A        0      0        2 
  18 chr18_39489752     AKia    T    A        0      0        2 
  18 chr18_39489752     AOna    T    A        0      0        2 
  18 chr18_39489752     ASom    T    A        0      0        2 
  18 chr18_39489752     HCab    T    A        0      0        2 
  18 chr18_39489752     HPrz    T    A      0.5      1        2 
  18 chr18_39489752     ZBoe    T    A        0      0        2 
  18 chr18_39489752     ZGre    T    A        0      0        2 
  18 chr18_39489752     ZHar    T    A        0      0        2 
  18 chr18_39489752   Sample    T    A        0      0        2 
  18 chr18_39492089     AAsi    C    T        0      0        2 
  18 chr18_39492089     AKia    C    T        0      0        2 
  18 chr18_39492089     AOna    C    T        0      0        2 
  18 chr18_39492089     ASom    C    T        0      0        2 
  18 chr18_39492089     HCab    C    T        0      0        2 
  18 chr18_39492089     HPrz    C    T        0      0        2 
  18 chr18_39492089     ZBoe    C    T      0.5      1        2 
  18 chr18_39492089     ZGre    C    T        0      0        2 
  18 chr18_39492089     ZHar    C    T        0      0        2 
  18 chr18_39492089   Sample    C    T        0      0        2 
  18 chr18_39492986     AAsi    C    A        0      0        2 
  18 chr18_39492986     AKia    C    A        0      0        2 
  18 chr18_39492986     AOna    C    A      0.5      1        2 
  18 chr18_39492986     ASom    C    A        0      0        2 
  18 chr18_39492986     HCab    C    A        0      0        2 
  18 chr18_39492986     HPrz    C    A        0      0        2 
  18 chr18_39492986     ZBoe    C    A        0      0        2 
  18 chr18_39492986     ZGre    C    A        0      0        2 
  18 chr18_39492986     ZHar    C    A        0      0        2 
  18 chr18_39492986   Sample    C    A        0      0        2 
  18 chr18_39493694     AAsi    T    A        0      0        2 
  18 chr18_39493694     AKia    T    A        0      0        2 
  18 chr18_39493694     AOna    T    A        1      2        2 
  18 chr18_39493694     ASom    T    A        0      0        2 
  18 chr18_39493694     HCab    T    A        0      0        2 
  18 chr18_39493694     HPrz    T    A        0      0        2 
  18 chr18_39493694     ZBoe    T    A        0      0        2 
  18 chr18_39493694     ZGre    T    A        0      0        2 
  18 chr18_39493694     ZHar    T    A        0      0        2 
  18 chr18_39493694   Sample    T    A        0      0        2 
  18 chr18_39500486     AAsi    A    G        0      0        2 
  18 chr18_39500486     AKia    A    G        0      0        2 
  18 chr18_39500486     AOna    A    G        0      0        2 
  18 chr18_39500486     ASom    A    G        0      0        2 
  18 chr18_39500486     HCab    A    G        0      0        2 
  18 chr18_39500486     HPrz    A    G        0      0        2 
  18 chr18_39500486     ZBoe    A    G        0      0        2 
  18 chr18_39500486     ZGre    A    G        0      0        2 
  18 chr18_39500486     ZHar    A    G        1      2        2 
  18 chr18_39500486   Sample    A    G        0      0        2 
  18 chr18_39502431     AAsi    C    G        0      0        2 
  18 chr18_39502431     AKia    C    G        0      0        2 
  18 chr18_39502431     AOna    C    G        0      0        2 
  18 chr18_39502431     ASom    C    G      0.5      1        2 
  18 chr18_39502431     HCab    C    G        0      0        2 
  18 chr18_39502431     HPrz    C    G        0      0        2 
  18 chr18_39502431     ZBoe    C    G        0      0        2 
  18 chr18_39502431     ZGre    C    G        0      0        2 
  18 chr18_39502431     ZHar    C    G        0      0        2 
  18 chr18_39502431   Sample    C    G        0      0        2 
  18 chr18_39506626     AAsi    G    A        0      0        2 
  18 chr18_39506626     AKia    G    A        0      0        2 
  18 chr18_39506626     AOna    G    A        0      0        2 
  18 chr18_39506626     ASom    G    A        0      0        2 
  18 chr18_39506626     HCab    G    A        0      0        2 
  18 chr18_39506626     HPrz    G    A        0      0        2 
  18 chr18_39506626     ZBoe    G    A        0      0        2 
  18 chr18_39506626     ZGre    G    A        0      0        2 
  18 chr18_39506626     ZHar    G    A        1      2        2 
  18 chr18_39506626   Sample    G    A        0      0        2 
  18 chr18_39508478     AAsi    A    C        0      0        2 
  18 chr18_39508478     AKia    A    C        0      0        2 
  18 chr18_39508478     AOna    A    C        0      0        2 
  18 chr18_39508478     ASom    A    C        0      0        2 
  18 chr18_39508478     HCab    A    C        1      2        2 
  18 chr18_39508478     HPrz    A    C        1      2        2 
  18 chr18_39508478     ZBoe    A    C        0      0        2 
  18 chr18_39508478     ZGre    A    C        0      0        2 
  18 chr18_39508478     ZHar    A    C        0      0        2 
  18 chr18_39508478   Sample    A    C        0      0        2 
  18 chr18_39521462     AAsi    G    A        0      0        2 
  18 chr18_39521462     AKia    G    A        1      2        2 
  18 chr18_39521462     AOna    G    A        0      0        2 
  18 chr18_39521462     ASom    G    A        0      0        2 
  18 chr18_39521462     HCab    G    A        0      0        2 
  18 chr18_39521462     HPrz    G    A        0      0        2 
  18 chr18_39521462     ZBoe    G    A        0      0        2 
  18 chr18_39521462     ZGre    G    A        0      0        2 
  18 chr18_39521462     ZHar    G    A        0      0        2 
  18 chr18_39521462   Sample    G    A        0      0        2 
  18 chr18_39532233     AAsi    G    T        0      0        2 
  18 chr18_39532233     AKia    G    T        1      2        2 
  18 chr18_39532233     AOna    G    T        1      2        2 
  18 chr18_39532233     ASom    G    T        0      0        2 
  18 chr18_39532233     HCab    G    T        0      0        2 
  18 chr18_39532233     HPrz    G    T        0      0        2 
  18 chr18_39532233     ZBoe    G    T        0      0        2 
  18 chr18_39532233     ZGre    G    T        0      0        2 
  18 chr18_39532233     ZHar    G    T        0      0        2 
  18 chr18_39532233   Sample    G    T        0      0        2 
  18 chr18_39538213     AAsi    A    G        0      0        2 
  18 chr18_39538213     AKia    A    G        0      0        2 
  18 chr18_39538213     AOna    A    G        0      0        2 
  18 chr18_39538213     ASom    A    G        0      0        2 
  18 chr18_39538213     HCab    A    G        0      0        2 
  18 chr18_39538213     HPrz    A    G      0.5      1        2 
  18 chr18_39538213     ZBoe    A    G        0      0        2 
  18 chr18_39538213     ZGre    A    G        0      0        2 
  18 chr18_39538213     ZHar    A    G        0      0        2 
  18 chr18_39538213   Sample    A    G        0      0        2 
  18 chr18_39540369     AAsi    A    G        0      0        2 
  18 chr18_39540369     AKia    A    G        0      0        2 
  18 chr18_39540369     AOna    A    G        0      0        2 
  18 chr18_39540369     ASom    A    G        0      0        2 
  18 chr18_39540369     HCab    A    G        0      0        2 
  18 chr18_39540369     HPrz    A    G        0      0        2 
  18 chr18_39540369     ZBoe    A    G        0      0        2 
  18 chr18_39540369     ZGre    A    G        1      2        2 
  18 chr18_39540369     ZHar    A    G        0      0        2 
  18 chr18_39540369   Sample    A    G        0      0        2 
  18 chr18_39547540     AAsi    C    G        0      0        2 
  18 chr18_39547540     AKia    C    G        0      0        2 
  18 chr18_39547540     AOna    C    G        0      0        2 
  18 chr18_39547540     ASom    C    G        0      0        2 
  18 chr18_39547540     HCab    C    G      0.5      1        2 
  18 chr18_39547540     HPrz    C    G        1      2        2 
  18 chr18_39547540     ZBoe    C    G        0      0        2 
  18 chr18_39547540     ZGre    C    G        0      0        2 
  18 chr18_39547540     ZHar    C    G        0      0        2 
  18 chr18_39547540   Sample    C    G        0      0        2 
  18 chr18_39550323     AAsi    G    A        0      0        2 
  18 chr18_39550323     AKia    G    A        0      0        2 
  18 chr18_39550323     AOna    G    A        0      0        2 
  18 chr18_39550323     ASom    G    A        0      0        2 
  18 chr18_39550323     HCab    G    A        1      2        2 
  18 chr18_39550323     HPrz    G    A        1      2        2 
  18 chr18_39550323     ZBoe    G    A        0      0        2 
  18 chr18_39550323     ZGre    G    A        0      0        2 
  18 chr18_39550323     ZHar    G    A        0      0        2 
  18 chr18_39550323   Sample    G    A        0      0        2 
  18 chr18_39551993     AAsi    G    A        0      0        2 
  18 chr18_39551993     AKia    G    A        1      2        2 
  18 chr18_39551993     AOna    G    A        0      0        2 
  18 chr18_39551993     ASom    G    A        0      0        2 
  18 chr18_39551993     HCab    G    A        0      0        2 
  18 chr18_39551993     HPrz    G    A        0      0        2 
  18 chr18_39551993     ZBoe    G    A        0      0        2 
  18 chr18_39551993     ZGre    G    A        0      0        2 
  18 chr18_39551993     ZHar    G    A        0      0        2 
  18 chr18_39551993   Sample    G    A        0      0        2 
  18 chr18_39552178     AAsi    T    C        0      0        2 
  18 chr18_39552178     AKia    T    C        0      0        2 
  18 chr18_39552178     AOna    T    C        0      0        2 
  18 chr18_39552178     ASom    T    C        0      0        2 
  18 chr18_39552178     HCab    T    C        1      2        2 
  18 chr18_39552178     HPrz    T    C        1      2        2 
  18 chr18_39552178     ZBoe    T    C        0      0        2 
  18 chr18_39552178     ZGre    T    C        0      0        2 
  18 chr18_39552178     ZHar    T    C        0      0        2 
  18 chr18_39552178   Sample    T    C        0      0        2 
  18 chr18_39558856     AAsi    T    C        0      0        2 
  18 chr18_39558856     AKia    T    C        0      0        2 
  18 chr18_39558856     AOna    T    C        0      0        2 
  18 chr18_39558856     ASom    T    C        0      0        2 
  18 chr18_39558856     HCab    T    C      0.5      1        2 
  18 chr18_39558856     HPrz    T    C        0      0        2 
  18 chr18_39558856     ZBoe    T    C        0      0        2 
  18 chr18_39558856     ZGre    T    C        0      0        2 
  18 chr18_39558856     ZHar    T    C        0      0        2 
  18 chr18_39558856   Sample    T    C        0      0        2 
  18 chr18_39559541     AAsi    C    T        0      0        2 
  18 chr18_39559541     AKia    C    T        0      0        2 
  18 chr18_39559541     AOna    C    T        0      0        2 
  18 chr18_39559541     ASom    C    T        0      0        2 
  18 chr18_39559541     HCab    C    T        1      2        2 
  18 chr18_39559541     HPrz    C    T        1      2        2 
  18 chr18_39559541     ZBoe    C    T        0      0        2 
  18 chr18_39559541     ZGre    C    T        0      0        2 
  18 chr18_39559541     ZHar    C    T        0      0        2 
  18 chr18_39559541   Sample    C    T        0      0        2 
  18 chr18_39560469     AAsi    T    G        0      0        2 
  18 chr18_39560469     AKia    T    G        0      0        2 
  18 chr18_39560469     AOna    T    G        0      0        2 
  18 chr18_39560469     ASom    T    G        0      0        2 
  18 chr18_39560469     HCab    T    G        0      0        2 
  18 chr18_39560469     HPrz    T    G        0      0        2 
  18 chr18_39560469     ZBoe    T    G      0.5      1        2 
  18 chr18_39560469     ZGre    T    G        0      0        2 
  18 chr18_39560469     ZHar    T    G        0      0        2 
  18 chr18_39560469   Sample    T    G        0      0        2 
  18 chr18_39560742     AAsi    C    G        1      2        2 
  18 chr18_39560742     AKia    C    G        0      0        2 
  18 chr18_39560742     AOna    C    G        0      0        2 
  18 chr18_39560742     ASom    C    G        0      0        2 
  18 chr18_39560742     HCab    C    G        0      0        2 
  18 chr18_39560742     HPrz    C    G        0      0        2 
  18 chr18_39560742     ZBoe    C    G        0      0        2 
  18 chr18_39560742     ZGre    C    G        0      0        2 
  18 chr18_39560742     ZHar    C    G        0      0        2 
  18 chr18_39560742   Sample    C    G        0      0        2 
  18 chr18_39566839     AAsi    T    C        0      0        2 
  18 chr18_39566839     AKia    T    C        0      0        2 
  18 chr18_39566839     AOna    T    C        0      0        2 
  18 chr18_39566839     ASom    T    C        0      0        2 
  18 chr18_39566839     HCab    T    C        1      2        2 
  18 chr18_39566839     HPrz    T    C        1      2        2 
  18 chr18_39566839     ZBoe    T    C        0      0        2 
  18 chr18_39566839     ZGre    T    C        0      0        2 
  18 chr18_39566839     ZHar    T    C        0      0        2 
  18 chr18_39566839   Sample    T    C        0      0        2 
  18 chr18_39570203     AAsi    C    G        0      0        2 
  18 chr18_39570203     AKia    C    G        0      0        2 
  18 chr18_39570203     AOna    C    G        0      0        2 
  18 chr18_39570203     ASom    C    G      0.5      1        2 
  18 chr18_39570203     HCab    C    G        0      0        2 
  18 chr18_39570203     HPrz    C    G        0      0        2 
  18 chr18_39570203     ZBoe    C    G        0      0        2 
  18 chr18_39570203     ZGre    C    G        0      0        2 
  18 chr18_39570203     ZHar    C    G        0      0        2 
  18 chr18_39570203   Sample    C    G        0      0        2 
  18 chr18_39580508     AAsi    T    C        0      0        2 
  18 chr18_39580508     AKia    T    C        0      0        2 
  18 chr18_39580508     AOna    T    C        0      0        2 
  18 chr18_39580508     ASom    T    C        0      0        2 
  18 chr18_39580508     HCab    T    C        0      0        2 
  18 chr18_39580508     HPrz    T    C        0      0        2 
  18 chr18_39580508     ZBoe    T    C        0      0        2 
  18 chr18_39580508     ZGre    T    C        1      2        2 
  18 chr18_39580508     ZHar    T    C        0      0        2 
  18 chr18_39580508   Sample    T    C        0      0        2 
  18 chr18_39585552     AAsi    A    G        0      0        2 
  18 chr18_39585552     AKia    A    G        0      0        2 
  18 chr18_39585552     AOna    A    G        0      0        2 
  18 chr18_39585552     ASom    A    G        0      0        2 
  18 chr18_39585552     HCab    A    G        0      0        2 
  18 chr18_39585552     HPrz    A    G        0      0        2 
  18 chr18_39585552     ZBoe    A    G      0.5      1        2 
  18 chr18_39585552     ZGre    A    G        0      0        2 
  18 chr18_39585552     ZHar    A    G        0      0        2 
  18 chr18_39585552   Sample    A    G        0      0        2 
  18 chr18_39585639     AAsi    T    C        0      0        2 
  18 chr18_39585639     AKia    T    C        0      0        2 
  18 chr18_39585639     AOna    T    C        0      0        2 
  18 chr18_39585639     ASom    T    C        0      0        2 
  18 chr18_39585639     HCab    T    C        1      2        2 
  18 chr18_39585639     HPrz    T    C        1      2        2 
  18 chr18_39585639     ZBoe    T    C        0      0        2 
  18 chr18_39585639     ZGre    T    C        0      0        2 
  18 chr18_39585639     ZHar    T    C        0      0        2 
  18 chr18_39585639   Sample    T    C        0      0        2 
  18 chr18_39593357     AAsi    C    T        0      0        2 
  18 chr18_39593357     AKia    C    T      0.5      1        2 
  18 chr18_39593357     AOna    C    T        0      0        2 
  18 chr18_39593357     ASom    C    T        0      0        2 
  18 chr18_39593357     HCab    C    T        0      0        2 
  18 chr18_39593357     HPrz    C    T        0      0        2 
  18 chr18_39593357     ZBoe    C    T        0      0        2 
  18 chr18_39593357     ZGre    C    T        0      0        2 
  18 chr18_39593357     ZHar    C    T        0      0        2 
  18 chr18_39593357   Sample    C    T        0      0        2 
  18 chr18_39595989     AAsi    T    C        1      2        2 
  18 chr18_39595989     AKia    T    C        0      0        2 
  18 chr18_39595989     AOna    T    C        0      0        2 
  18 chr18_39595989     ASom    T    C        1      2        2 
  18 chr18_39595989     HCab    T    C        1      2        2 
  18 chr18_39595989     HPrz    T    C        1      2        2 
  18 chr18_39595989     ZBoe    T    C        0      0        2 
  18 chr18_39595989     ZGre    T    C        0      0        2 
  18 chr18_39595989     ZHar    T    C        0      0        2 
  18 chr18_39595989   Sample    T    C        1      2        2 
  18 chr18_39597155     AAsi    A    G        0      0        2 
  18 chr18_39597155     AKia    A    G        0      0        2 
  18 chr18_39597155     AOna    A    G        0      0        2 
  18 chr18_39597155     ASom    A    G        0      0        2 
  18 chr18_39597155     HCab    A    G        0      0        2 
  18 chr18_39597155     HPrz    A    G        0      0        2 
  18 chr18_39597155     ZBoe    A    G        1      2        2 
  18 chr18_39597155     ZGre    A    G        1      2        2 
  18 chr18_39597155     ZHar    A    G        1      2        2 
  18 chr18_39597155   Sample    A    G        0      0        2 
  18 chr18_39602202     AAsi    G    A        0      0        2 
  18 chr18_39602202     AKia    G    A        0      0        2 
  18 chr18_39602202     AOna    G    A        0      0        2 
  18 chr18_39602202     ASom    G    A        0      0        2 
  18 chr18_39602202     HCab    G    A        1      2        2 
  18 chr18_39602202     HPrz    G    A        1      2        2 
  18 chr18_39602202     ZBoe    G    A        0      0        2 
  18 chr18_39602202     ZGre    G    A        0      0        2 
  18 chr18_39602202     ZHar    G    A        0      0        2 
  18 chr18_39602202   Sample    G    A        0      0        2 
  18 chr18_39602906     AAsi    C    T        1      2        2 
  18 chr18_39602906     AKia    C    T        0      0        2 
  18 chr18_39602906     AOna    C    T        0      0        2 
  18 chr18_39602906     ASom    C    T      0.5      1        2 
  18 chr18_39602906     HCab    C    T        0      0        2 
  18 chr18_39602906     HPrz    C    T        0      0        2 
  18 chr18_39602906     ZBoe    C    T        0      0        2 
  18 chr18_39602906     ZGre    C    T        0      0        2 
  18 chr18_39602906     ZHar    C    T        0      0        2 
  18 chr18_39602906   Sample    C    T        1      2        2 
  18 chr18_39605032     AAsi    T    C        0      0        2 
  18 chr18_39605032     AKia    T    C        0      0        2 
  18 chr18_39605032     AOna    T    C      0.5      1        2 
  18 chr18_39605032     ASom    T    C        0      0        2 
  18 chr18_39605032     HCab    T    C        0      0        2 
  18 chr18_39605032     HPrz    T    C        0      0        2 
  18 chr18_39605032     ZBoe    T    C        0      0        2 
  18 chr18_39605032     ZGre    T    C        0      0        2 
  18 chr18_39605032     ZHar    T    C        0      0        2 
  18 chr18_39605032   Sample    T    C        0      0        2 
  18 chr18_39610983     AAsi    G    A        1      2        2 
  18 chr18_39610983     AKia    G    A        0      0        2 
  18 chr18_39610983     AOna    G    A        0      0        2 
  18 chr18_39610983     ASom    G    A        1      2        2 
  18 chr18_39610983     HCab    G    A        0      0        2 
  18 chr18_39610983     HPrz    G    A        0      0        2 
  18 chr18_39610983     ZBoe    G    A        0      0        2 
  18 chr18_39610983     ZGre    G    A        0      0        2 
  18 chr18_39610983     ZHar    G    A        0      0        2 
  18 chr18_39610983   Sample    G    A        1      2        2 
  18 chr18_39613638     AAsi    A    G        0      0        2 
  18 chr18_39613638     AKia    A    G        0      0        2 
  18 chr18_39613638     AOna    A    G        0      0        2 
  18 chr18_39613638     ASom    A    G        0      0        2 
  18 chr18_39613638     HCab    A    G        0      0        2 
  18 chr18_39613638     HPrz    A    G        0      0        2 
  18 chr18_39613638     ZBoe    A    G        0      0        2 
  18 chr18_39613638     ZGre    A    G        0      0        2 
  18 chr18_39613638     ZHar    A    G      0.5      1        2 
  18 chr18_39613638   Sample    A    G        0      0        2 
  18 chr18_39622148     AAsi    T    C        0      0        2 
  18 chr18_39622148     AKia    T    C        0      0        2 
  18 chr18_39622148     AOna    T    C        0      0        2 
  18 chr18_39622148     ASom    T    C        0      0        2 
  18 chr18_39622148     HCab    T    C        1      2        2 
  18 chr18_39622148     HPrz    T    C        1      2        2 
  18 chr18_39622148     ZBoe    T    C        0      0        2 
  18 chr18_39622148     ZGre    T    C        0      0        2 
  18 chr18_39622148     ZHar    T    C        0      0        2 
  18 chr18_39622148   Sample    T    C        0      0        2 
  18 chr18_39625818     AAsi    A    G        0      0        2 
  18 chr18_39625818     AKia    A    G        0      0        2 
  18 chr18_39625818     AOna    A    G        0      0        2 
  18 chr18_39625818     ASom    A    G        0      0        2 
  18 chr18_39625818     HCab    A    G        0      0        2 
  18 chr18_39625818     HPrz    A    G        0      0        2 
  18 chr18_39625818     ZBoe    A    G        0      0        2 
  18 chr18_39625818     ZGre    A    G        1      2        2 
  18 chr18_39625818     ZHar    A    G        0      0        2 
  18 chr18_39625818   Sample    A    G        0      0        2 
  18 chr18_39626511     AAsi    C    T        0      0        2 
  18 chr18_39626511     AKia    C    T        0      0        2 
  18 chr18_39626511     AOna    C    T        0      0        2 
  18 chr18_39626511     ASom    C    T        0      0        2 
  18 chr18_39626511     HCab    C    T      0.5      1        2 
  18 chr18_39626511     HPrz    C    T        0      0        2 
  18 chr18_39626511     ZBoe    C    T        0      0        2 
  18 chr18_39626511     ZGre    C    T        0      0        2 
  18 chr18_39626511     ZHar    C    T        0      0        2 
  18 chr18_39626511   Sample    C    T        0      0        2 
  18 chr18_39631507     AAsi    G    A        0      0        2 
  18 chr18_39631507     AKia    G    A        0      0        2 
  18 chr18_39631507     AOna    G    A        0      0        2 
  18 chr18_39631507     ASom    G    A        0      0        2 
  18 chr18_39631507     HCab    G    A        0      0        2 
  18 chr18_39631507     HPrz    G    A        0      0        2 
  18 chr18_39631507     ZBoe    G    A        1      2        2 
  18 chr18_39631507     ZGre    G    A        0      0        2 
  18 chr18_39631507     ZHar    G    A        0      0        2 
  18 chr18_39631507   Sample    G    A        0      0        2 
  18 chr18_39634742     AAsi    G    A        0      0        2 
  18 chr18_39634742     AKia    G    A        0      0        2 
  18 chr18_39634742     AOna    G    A        0      0        2 
  18 chr18_39634742     ASom    G    A        0      0        2 
  18 chr18_39634742     HCab    G    A      0.5      1        2 
  18 chr18_39634742     HPrz    G    A        0      0        2 
  18 chr18_39634742     ZBoe    G    A        0      0        2 
  18 chr18_39634742     ZGre    G    A        0      0        2 
  18 chr18_39634742     ZHar    G    A        0      0        2 
  18 chr18_39634742   Sample    G    A        0      0        2 
  18 chr18_39636191     AAsi    A    C        0      0        2 
  18 chr18_39636191     AKia    A    C        0      0        2 
  18 chr18_39636191     AOna    A    C        0      0        2 
  18 chr18_39636191     ASom    A    C        0      0        2 
  18 chr18_39636191     HCab    A    C        1      2        2 
  18 chr18_39636191     HPrz    A    C        1      2        2 
  18 chr18_39636191     ZBoe    A    C        0      0        2 
  18 chr18_39636191     ZGre    A    C        0      0        2 
  18 chr18_39636191     ZHar    A    C        0      0        2 
  18 chr18_39636191   Sample    A    C        0      0        2 
  18 chr18_39640330     AAsi    T    C        0      0        2 
  18 chr18_39640330     AKia    T    C        0      0        2 
  18 chr18_39640330     AOna    T    C        0      0        2 
  18 chr18_39640330     ASom    T    C        0      0        2 
  18 chr18_39640330     HCab    T    C        1      2        2 
  18 chr18_39640330     HPrz    T    C        1      2        2 
  18 chr18_39640330     ZBoe    T    C        0      0        2 
  18 chr18_39640330     ZGre    T    C        0      0        2 
  18 chr18_39640330     ZHar    T    C        0      0        2 
  18 chr18_39640330   Sample    T    C        0      0        2 
  18 chr18_39645374     AAsi    A    G        0      0        2 
  18 chr18_39645374     AKia    A    G        1      2        2 
  18 chr18_39645374     AOna    A    G        1      2        2 
  18 chr18_39645374     ASom    A    G        0      0        2 
  18 chr18_39645374     HCab    A    G        0      0        2 
  18 chr18_39645374     HPrz    A    G        0      0        2 
  18 chr18_39645374     ZBoe    A    G        0      0        2 
  18 chr18_39645374     ZGre    A    G        0      0        2 
  18 chr18_39645374     ZHar    A    G        0      0        2 
  18 chr18_39645374   Sample    A    G        0      0        2 
  18 chr18_39649602     AAsi    A    G        0      0        2 
  18 chr18_39649602     AKia    A    G        0      0        2 
  18 chr18_39649602     AOna    A    G        0      0        2 
  18 chr18_39649602     ASom    A    G        0      0        2 
  18 chr18_39649602     HCab    A    G        1      2        2 
  18 chr18_39649602     HPrz    A    G        1      2        2 
  18 chr18_39649602     ZBoe    A    G        0      0        2 
  18 chr18_39649602     ZGre    A    G        0      0        2 
  18 chr18_39649602     ZHar    A    G        0      0        2 
  18 chr18_39649602   Sample    A    G        0      0        2 
  18 chr18_39649708     AAsi    G    A        0      0        2 
  18 chr18_39649708     AKia    G    A      0.5      1        2 
  18 chr18_39649708     AOna    G    A        0      0        2 
  18 chr18_39649708     ASom    G    A        0      0        2 
  18 chr18_39649708     HCab    G    A        0      0        2 
  18 chr18_39649708     HPrz    G    A        0      0        2 
  18 chr18_39649708     ZBoe    G    A        0      0        2 
  18 chr18_39649708     ZGre    G    A        0      0        2 
  18 chr18_39649708     ZHar    G    A        0      0        2 
  18 chr18_39649708   Sample    G    A        0      0        2 
  18 chr18_39650226     AAsi    T    C      0.5      1        2 
  18 chr18_39650226     AKia    T    C        0      0        2 
  18 chr18_39650226     AOna    T    C        0      0        2 
  18 chr18_39650226     ASom    T    C        0      0        2 
  18 chr18_39650226     HCab    T    C        0      0        2 
  18 chr18_39650226     HPrz    T    C        0      0        2 
  18 chr18_39650226     ZBoe    T    C        0      0        2 
  18 chr18_39650226     ZGre    T    C        0      0        2 
  18 chr18_39650226     ZHar    T    C        0      0        2 
  18 chr18_39650226   Sample    T    C        0      0        2 
  18 chr18_39655576     AAsi    C    G        0      0        2 
  18 chr18_39655576     AKia    C    G        1      2        2 
  18 chr18_39655576     AOna    C    G      0.5      1        2 
  18 chr18_39655576     ASom    C    G        0      0        2 
  18 chr18_39655576     HCab    C    G        0      0        2 
  18 chr18_39655576     HPrz    C    G        0      0        2 
  18 chr18_39655576     ZBoe    C    G        0      0        2 
  18 chr18_39655576     ZGre    C    G        0      0        2 
  18 chr18_39655576     ZHar    C    G        0      0        2 
  18 chr18_39655576   Sample    C    G        0      0        2 
  18 chr18_39656455     AAsi    C    A        0      0        2 
  18 chr18_39656455     AKia    C    A        0      0        2 
  18 chr18_39656455     AOna    C    A        0      0        2 
  18 chr18_39656455     ASom    C    A        0      0        2 
  18 chr18_39656455     HCab    C    A        0      0        2 
  18 chr18_39656455     HPrz    C    A        0      0        2 
  18 chr18_39656455     ZBoe    C    A      0.5      1        2 
  18 chr18_39656455     ZGre    C    A        1      2        2 
  18 chr18_39656455     ZHar    C    A        0      0        2 
  18 chr18_39656455   Sample    C    A        0      0        2 
  18 chr18_39656707     AAsi    C    T        0      0        2 
  18 chr18_39656707     AKia    C    T        0      0        2 
  18 chr18_39656707     AOna    C    T        0      0        2 
  18 chr18_39656707     ASom    C    T        0      0        2 
  18 chr18_39656707     HCab    C    T      0.5      1        2 
  18 chr18_39656707     HPrz    C    T      0.5      1        2 
  18 chr18_39656707     ZBoe    C    T        0      0        2 
  18 chr18_39656707     ZGre    C    T        0      0        2 
  18 chr18_39656707     ZHar    C    T        0      0        2 
  18 chr18_39656707   Sample    C    T        0      0        2 
  18 chr18_39658375     AAsi    T    C        0      0        2 
  18 chr18_39658375     AKia    T    C        0      0        2 
  18 chr18_39658375     AOna    T    C        0      0        2 
  18 chr18_39658375     ASom    T    C        0      0        2 
  18 chr18_39658375     HCab    T    C        0      0        2 
  18 chr18_39658375     HPrz    T    C        1      2        2 
  18 chr18_39658375     ZBoe    T    C        0      0        2 
  18 chr18_39658375     ZGre    T    C        0      0        2 
  18 chr18_39658375     ZHar    T    C        0      0        2 
  18 chr18_39658375   Sample    T    C        0      0        2 
  18 chr18_39669984     AAsi    T    C        0      0        2 
  18 chr18_39669984     AKia    T    C        0      0        2 
  18 chr18_39669984     AOna    T    C        0      0        2 
  18 chr18_39669984     ASom    T    C        0      0        2 
  18 chr18_39669984     HCab    T    C        0      0        2 
  18 chr18_39669984     HPrz    T    C        0      0        2 
  18 chr18_39669984     ZBoe    T    C        0      0        2 
  18 chr18_39669984     ZGre    T    C        0      0        2 
  18 chr18_39669984     ZHar    T    C        1      2        2 
  18 chr18_39669984   Sample    T    C        0      0        2 
  18 chr18_39697439     AAsi    G    C        0      0        2 
  18 chr18_39697439     AKia    G    C        1      2        2 
  18 chr18_39697439     AOna    G    C        1      2        2 
  18 chr18_39697439     ASom    G    C        0      0        2 
  18 chr18_39697439     HCab    G    C        0      0        2 
  18 chr18_39697439     HPrz    G    C        0      0        2 
  18 chr18_39697439     ZBoe    G    C        0      0        2 
  18 chr18_39697439     ZGre    G    C        0      0        2 
  18 chr18_39697439     ZHar    G    C        0      0        2 
  18 chr18_39697439   Sample    G    C        0      0        2 
  18 chr18_39701117     AAsi    A    G        0      0        2 
  18 chr18_39701117     AKia    A    G        0      0        2 
  18 chr18_39701117     AOna    A    G        0      0        2 
  18 chr18_39701117     ASom    A    G        0      0        2 
  18 chr18_39701117     HCab    A    G        0      0        2 
  18 chr18_39701117     HPrz    A    G        0      0        2 
  18 chr18_39701117     ZBoe    A    G        0      0        2 
  18 chr18_39701117     ZGre    A    G        1      2        2 
  18 chr18_39701117     ZHar    A    G        0      0        2 
  18 chr18_39701117   Sample    A    G        0      0        2 
  18 chr18_39706017     AAsi    A    G        0      0        2 
  18 chr18_39706017     AKia    A    G        0      0        2 
  18 chr18_39706017     AOna    A    G        0      0        2 
  18 chr18_39706017     ASom    A    G        0      0        2 
  18 chr18_39706017     HCab    A    G        1      2        2 
  18 chr18_39706017     HPrz    A    G        1      2        2 
  18 chr18_39706017     ZBoe    A    G        0      0        2 
  18 chr18_39706017     ZGre    A    G        0      0        2 
  18 chr18_39706017     ZHar    A    G        0      0        2 
  18 chr18_39706017   Sample    A    G        0      0        2 
  18 chr18_39722246     AAsi    C    A        0      0        2 
  18 chr18_39722246     AKia    C    A        0      0        2 
  18 chr18_39722246     AOna    C    A        0      0        2 
  18 chr18_39722246     ASom    C    A        0      0        2 
  18 chr18_39722246     HCab    C    A        1      2        2 
  18 chr18_39722246     HPrz    C    A        1      2        2 
  18 chr18_39722246     ZBoe    C    A        0      0        2 
  18 chr18_39722246     ZGre    C    A        0      0        2 
  18 chr18_39722246     ZHar    C    A        0      0        2 
  18 chr18_39722246   Sample    C    A        0      0        2 
  18 chr18_39727009     AAsi    A    T      0.5      1        2 
  18 chr18_39727009     AKia    A    T        0      0        2 
  18 chr18_39727009     AOna    A    T        0      0        2 
  18 chr18_39727009     ASom    A    T        0      0        2 
  18 chr18_39727009     HCab    A    T        0      0        2 
  18 chr18_39727009     HPrz    A    T        0      0        2 
  18 chr18_39727009     ZBoe    A    T        0      0        2 
  18 chr18_39727009     ZGre    A    T        0      0        2 
  18 chr18_39727009     ZHar    A    T        0      0        2 
  18 chr18_39727009   Sample    A    T        0      0        2 
  18 chr18_39733046     AAsi    G    T        0      0        2 
  18 chr18_39733046     AKia    G    T        0      0        2 
  18 chr18_39733046     AOna    G    T        0      0        2 
  18 chr18_39733046     ASom    G    T        0      0        2 
  18 chr18_39733046     HCab    G    T        0      0        2 
  18 chr18_39733046     HPrz    G    T        0      0        2 
  18 chr18_39733046     ZBoe    G    T        0      0        2 
  18 chr18_39733046     ZGre    G    T        0      0        2 
  18 chr18_39733046     ZHar    G    T      0.5      1        2 
  18 chr18_39733046   Sample    G    T        0      0        2 
  18 chr18_39734821     AAsi    A    G        0      0        2 
  18 chr18_39734821     AKia    A    G        0      0        2 
  18 chr18_39734821     AOna    A    G        0      0        2 
  18 chr18_39734821     ASom    A    G        0      0        2 
  18 chr18_39734821     HCab    A    G        1      2        2 
  18 chr18_39734821     HPrz    A    G        1      2        2 
  18 chr18_39734821     ZBoe    A    G        0      0        2 
  18 chr18_39734821     ZGre    A    G        0      0        2 
  18 chr18_39734821     ZHar    A    G        0      0        2 
  18 chr18_39734821   Sample    A    G        0      0        2 
  18 chr18_39735631     AAsi    T    C        0      0        2 
  18 chr18_39735631     AKia    T    C        0      0        2 
  18 chr18_39735631     AOna    T    C        0      0        2 
  18 chr18_39735631     ASom    T    C        0      0        2 
  18 chr18_39735631     HCab    T    C        1      2        2 
  18 chr18_39735631     HPrz    T    C        1      2        2 
  18 chr18_39735631     ZBoe    T    C        0      0        2 
  18 chr18_39735631     ZGre    T    C        0      0        2 
  18 chr18_39735631     ZHar    T    C        0      0        2 
  18 chr18_39735631   Sample    T    C        0      0        2 
  18 chr18_39739187     AAsi    T    A        0      0        2 
  18 chr18_39739187     AKia    T    A        0      0        2 
  18 chr18_39739187     AOna    T    A        0      0        2 
  18 chr18_39739187     ASom    T    A        0      0        2 
  18 chr18_39739187     HCab    T    A        0      0        2 
  18 chr18_39739187     HPrz    T    A        0      0        2 
  18 chr18_39739187     ZBoe    T    A        0      0        2 
  18 chr18_39739187     ZGre    T    A        0      0        2 
  18 chr18_39739187     ZHar    T    A        1      2        2 
  18 chr18_39739187   Sample    T    A        0      0        2 
  18 chr18_39741769     AAsi    T    C        0      0        2 
  18 chr18_39741769     AKia    T    C        0      0        2 
  18 chr18_39741769     AOna    T    C        1      2        2 
  18 chr18_39741769     ASom    T    C        0      0        2 
  18 chr18_39741769     HCab    T    C        0      0        2 
  18 chr18_39741769     HPrz    T    C        0      0        2 
  18 chr18_39741769     ZBoe    T    C        0      0        2 
  18 chr18_39741769     ZGre    T    C        0      0        2 
  18 chr18_39741769     ZHar    T    C        0      0        2 
  18 chr18_39741769   Sample    T    C        0      0        2 
  18 chr18_39751276     AAsi    A    G        0      0        2 
  18 chr18_39751276     AKia    A    G        0      0        2 
  18 chr18_39751276     AOna    A    G        0      0        2 
  18 chr18_39751276     ASom    A    G        0      0        2 
  18 chr18_39751276     HCab    A    G      0.5      1        2 
  18 chr18_39751276     HPrz    A    G        0      0        2 
  18 chr18_39751276     ZBoe    A    G        0      0        2 
  18 chr18_39751276     ZGre    A    G        0      0        2 
  18 chr18_39751276     ZHar    A    G        0      0        2 
  18 chr18_39751276   Sample    A    G        0      0        2 
  18 chr18_39752380     AAsi    A    G        0      0        2 
  18 chr18_39752380     AKia    A    G        0      0        2 
  18 chr18_39752380     AOna    A    G        0      0        2 
  18 chr18_39752380     ASom    A    G        0      0        2 
  18 chr18_39752380     HCab    A    G        0      0        2 
  18 chr18_39752380     HPrz    A    G        0      0        2 
  18 chr18_39752380     ZBoe    A    G        0      0        2 
  18 chr18_39752380     ZGre    A    G      0.5      1        2 
  18 chr18_39752380     ZHar    A    G        0      0        2 
  18 chr18_39752380   Sample    A    G        0      0        2 
  18 chr18_39755524     AAsi    T    A        0      0        2 
  18 chr18_39755524     AKia    T    A        0      0        2 
  18 chr18_39755524     AOna    T    A        0      0        2 
  18 chr18_39755524     ASom    T    A        0      0        2 
  18 chr18_39755524     HCab    T    A        1      2        2 
  18 chr18_39755524     HPrz    T    A        1      2        2 
  18 chr18_39755524     ZBoe    T    A        0      0        2 
  18 chr18_39755524     ZGre    T    A        0      0        2 
  18 chr18_39755524     ZHar    T    A        0      0        2 
  18 chr18_39755524   Sample    T    A        0      0        2 
  18 chr18_39757904     AAsi    A    C        0      0        2 
  18 chr18_39757904     AKia    A    C        0      0        2 
  18 chr18_39757904     AOna    A    C        0      0        2 
  18 chr18_39757904     ASom    A    C        0      0        2 
  18 chr18_39757904     HCab    A    C        1      2        2 
  18 chr18_39757904     HPrz    A    C        1      2        2 
  18 chr18_39757904     ZBoe    A    C        0      0        2 
  18 chr18_39757904     ZGre    A    C        0      0        2 
  18 chr18_39757904     ZHar    A    C        0      0        2 
  18 chr18_39757904   Sample    A    C        0      0        2 
  18 chr18_39769993     AAsi    G    A        0      0        2 
  18 chr18_39769993     AKia    G    A        0      0        2 
  18 chr18_39769993     AOna    G    A        0      0        2 
  18 chr18_39769993     ASom    G    A        0      0        2 
  18 chr18_39769993     HCab    G    A        0      0        2 
  18 chr18_39769993     HPrz    G    A        0      0        2 
  18 chr18_39769993     ZBoe    G    A      0.5      1        2 
  18 chr18_39769993     ZGre    G    A        0      0        2 
  18 chr18_39769993     ZHar    G    A        0      0        2 
  18 chr18_39769993   Sample    G    A        0      0        2 
  18 chr18_39775519     AAsi    G    T        0      0        2 
  18 chr18_39775519     AKia    G    T      0.5      1        2 
  18 chr18_39775519     AOna    G    T        0      0        2 
  18 chr18_39775519     ASom    G    T        0      0        2 
  18 chr18_39775519     HCab    G    T        0      0        2 
  18 chr18_39775519     HPrz    G    T        0      0        2 
  18 chr18_39775519     ZBoe    G    T        0      0        2 
  18 chr18_39775519     ZGre    G    T        0      0        2 
  18 chr18_39775519     ZHar    G    T        0      0        2 
  18 chr18_39775519   Sample    G    T        0      0        2 
  18 chr18_39775797     AAsi    G    T        0      0        2 
  18 chr18_39775797     AKia    G    T        0      0        2 
  18 chr18_39775797     AOna    G    T        0      0        2 
  18 chr18_39775797     ASom    G    T        0      0        2 
  18 chr18_39775797     HCab    G    T        0      0        2 
  18 chr18_39775797     HPrz    G    T        0      0        2 
  18 chr18_39775797     ZBoe    G    T      0.5      1        2 
  18 chr18_39775797     ZGre    G    T        0      0        2 
  18 chr18_39775797     ZHar    G    T        0      0        2 
  18 chr18_39775797   Sample    G    T        0      0        2 
  18 chr18_39783016     AAsi    T    C        0      0        2 
  18 chr18_39783016     AKia    T    C        0      0        2 
  18 chr18_39783016     AOna    T    C        0      0        2 
  18 chr18_39783016     ASom    T    C        0      0        2 
  18 chr18_39783016     HCab    T    C        0      0        2 
  18 chr18_39783016     HPrz    T    C        0      0        2 
  18 chr18_39783016     ZBoe    T    C        0      0        2 
  18 chr18_39783016     ZGre    T    C      0.5      1        2 
  18 chr18_39783016     ZHar    T    C        0      0        2 
  18 chr18_39783016   Sample    T    C        0      0        2 
  18 chr18_39785833     AAsi    A    G        0      0        2 
  18 chr18_39785833     AKia    A    G        0      0        2 
  18 chr18_39785833     AOna    A    G        0      0        2 
  18 chr18_39785833     ASom    A    G        0      0        2 
  18 chr18_39785833     HCab    A    G      0.5      1        2 
  18 chr18_39785833     HPrz    A    G        0      0        2 
  18 chr18_39785833     ZBoe    A    G        0      0        2 
  18 chr18_39785833     ZGre    A    G        0      0        2 
  18 chr18_39785833     ZHar    A    G        0      0        2 
  18 chr18_39785833   Sample    A    G        0      0        2 
  18 chr18_39788935     AAsi    C    A        0      0        2 
  18 chr18_39788935     AKia    C    A        0      0        2 
  18 chr18_39788935     AOna    C    A        0      0        2 
  18 chr18_39788935     ASom    C    A        0      0        2 
  18 chr18_39788935     HCab    C    A        0      0        2 
  18 chr18_39788935     HPrz    C    A        0      0        2 
  18 chr18_39788935     ZBoe    C    A        0      0        2 
  18 chr18_39788935     ZGre    C    A        0      0        2 
  18 chr18_39788935     ZHar    C    A        1      2        2 
  18 chr18_39788935   Sample    C    A        0      0        2 
  18 chr18_39792520     AAsi    G    A        0      0        2 
  18 chr18_39792520     AKia    G    A        0      0        2 
  18 chr18_39792520     AOna    G    A        0      0        2 
  18 chr18_39792520     ASom    G    A      0.5      1        2 
  18 chr18_39792520     HCab    G    A        0      0        2 
  18 chr18_39792520     HPrz    G    A        0      0        2 
  18 chr18_39792520     ZBoe    G    A        0      0        2 
  18 chr18_39792520     ZGre    G    A        0      0        2 
  18 chr18_39792520     ZHar    G    A        0      0        2 
  18 chr18_39792520   Sample    G    A        0      0        2 
  18 chr18_39799300     AAsi    C    T        0      0        2 
  18 chr18_39799300     AKia    C    T        1      2        2 
  18 chr18_39799300     AOna    C    T        1      2        2 
  18 chr18_39799300     ASom    C    T        0      0        2 
  18 chr18_39799300     HCab    C    T        1      2        2 
  18 chr18_39799300     HPrz    C    T        1      2        2 
  18 chr18_39799300     ZBoe    C    T        0      0        2 
  18 chr18_39799300     ZGre    C    T        0      0        2 
  18 chr18_39799300     ZHar    C    T        0      0        2 
  18 chr18_39799300   Sample    C    T        0      0        2 
  18 chr18_39804238     AAsi    T    C        0      0        2 
  18 chr18_39804238     AKia    T    C        0      0        2 
  18 chr18_39804238     AOna    T    C        0      0        2 
  18 chr18_39804238     ASom    T    C        0      0        2 
  18 chr18_39804238     HCab    T    C        0      0        2 
  18 chr18_39804238     HPrz    T    C        0      0        2 
  18 chr18_39804238     ZBoe    T    C        0      0        2 
  18 chr18_39804238     ZGre    T    C      0.5      1        2 
  18 chr18_39804238     ZHar    T    C        0      0        2 
  18 chr18_39804238   Sample    T    C        0      0        2 
  18 chr18_39814701     AAsi    A    G        0      0        2 
  18 chr18_39814701     AKia    A    G        0      0        2 
  18 chr18_39814701     AOna    A    G        0      0        2 
  18 chr18_39814701     ASom    A    G        0      0        2 
  18 chr18_39814701     HCab    A    G        0      0        2 
  18 chr18_39814701     HPrz    A    G      0.5      1        2 
  18 chr18_39814701     ZBoe    A    G        0      0        2 
  18 chr18_39814701     ZGre    A    G        0      0        2 
  18 chr18_39814701     ZHar    A    G        0      0        2 
  18 chr18_39814701   Sample    A    G        0      0        2 
  18 chr18_39819803     AAsi    A    G        0      0        2 
  18 chr18_39819803     AKia    A    G        0      0        2 
  18 chr18_39819803     AOna    A    G        0      0        2 
  18 chr18_39819803     ASom    A    G        0      0        2 
  18 chr18_39819803     HCab    A    G        0      0        2 
  18 chr18_39819803     HPrz    A    G        0      0        2 
  18 chr18_39819803     ZBoe    A    G        0      0        2 
  18 chr18_39819803     ZGre    A    G        1      2        2 
  18 chr18_39819803     ZHar    A    G        0      0        2 
  18 chr18_39819803   Sample    A    G        0      0        2 
  18 chr18_39845634     AAsi    A    G        0      0        2 
  18 chr18_39845634     AKia    A    G        0      0        2 
  18 chr18_39845634     AOna    A    G        0      0        2 
  18 chr18_39845634     ASom    A    G        0      0        2 
  18 chr18_39845634     HCab    A    G        0      0        2 
  18 chr18_39845634     HPrz    A    G        0      0        2 
  18 chr18_39845634     ZBoe    A    G        0      0        2 
  18 chr18_39845634     ZGre    A    G        1      2        2 
  18 chr18_39845634     ZHar    A    G        0      0        2 
  18 chr18_39845634   Sample    A    G        0      0        2 
  18 chr18_39862184     AAsi    C    T        0      0        2 
  18 chr18_39862184     AKia    C    T        0      0        2 
  18 chr18_39862184     AOna    C    T        0      0        2 
  18 chr18_39862184     ASom    C    T        0      0        2 
  18 chr18_39862184     HCab    C    T        0      0        2 
  18 chr18_39862184     HPrz    C    T        0      0        2 
  18 chr18_39862184     ZBoe    C    T        0      0        2 
  18 chr18_39862184     ZGre    C    T        0      0        2 
  18 chr18_39862184     ZHar    C    T        1      2        2 
  18 chr18_39862184   Sample    C    T        0      0        2 
  18 chr18_39862327     AAsi    C    T        0      0        2 
  18 chr18_39862327     AKia    C    T        0      0        2 
  18 chr18_39862327     AOna    C    T        0      0        2 
  18 chr18_39862327     ASom    C    T        0      0        2 
  18 chr18_39862327     HCab    C    T        1      2        2 
  18 chr18_39862327     HPrz    C    T        1      2        2 
  18 chr18_39862327     ZBoe    C    T        0      0        2 
  18 chr18_39862327     ZGre    C    T        0      0        2 
  18 chr18_39862327     ZHar    C    T        0      0        2 
  18 chr18_39862327   Sample    C    T        0      0        2 
  18 chr18_39863150     AAsi    G    C        0      0        2 
  18 chr18_39863150     AKia    G    C        0      0        2 
  18 chr18_39863150     AOna    G    C        0      0        2 
  18 chr18_39863150     ASom    G    C        0      0        2 
  18 chr18_39863150     HCab    G    C        1      2        2 
  18 chr18_39863150     HPrz    G    C        1      2        2 
  18 chr18_39863150     ZBoe    G    C        0      0        2 
  18 chr18_39863150     ZGre    G    C        0      0        2 
  18 chr18_39863150     ZHar    G    C        0      0        2 
  18 chr18_39863150   Sample    G    C        0      0        2 
  18 chr18_39863626     AAsi    T    G        0      0        2 
  18 chr18_39863626     AKia    T    G        0      0        2 
  18 chr18_39863626     AOna    T    G        0      0        2 
  18 chr18_39863626     ASom    T    G        0      0        2 
  18 chr18_39863626     HCab    T    G        0      0        2 
  18 chr18_39863626     HPrz    T    G        0      0        2 
  18 chr18_39863626     ZBoe    T    G        0      0        2 
  18 chr18_39863626     ZGre    T    G        1      2        2 
  18 chr18_39863626     ZHar    T    G        0      0        2 
  18 chr18_39863626   Sample    T    G        0      0        2 
  18 chr18_39866403     AAsi    C    T        0      0        2 
  18 chr18_39866403     AKia    C    T        0      0        2 
  18 chr18_39866403     AOna    C    T        0      0        2 
  18 chr18_39866403     ASom    C    T        0      0        2 
  18 chr18_39866403     HCab    C    T        0      0        2 
  18 chr18_39866403     HPrz    C    T        0      0        2 
  18 chr18_39866403     ZBoe    C    T        0      0        2 
  18 chr18_39866403     ZGre    C    T        1      2        2 
  18 chr18_39866403     ZHar    C    T        0      0        2 
  18 chr18_39866403   Sample    C    T        0      0        2 
  18 chr18_39866562     AAsi    T    G        0      0        2 
  18 chr18_39866562     AKia    T    G        0      0        2 
  18 chr18_39866562     AOna    T    G        0      0        2 
  18 chr18_39866562     ASom    T    G        0      0        2 
  18 chr18_39866562     HCab    T    G        0      0        2 
  18 chr18_39866562     HPrz    T    G        0      0        2 
  18 chr18_39866562     ZBoe    T    G        0      0        2 
  18 chr18_39866562     ZGre    T    G        0      0        2 
  18 chr18_39866562     ZHar    T    G        1      2        2 
  18 chr18_39866562   Sample    T    G        0      0        2 
  18 chr18_39867722     AAsi    A    G        0      0        2 
  18 chr18_39867722     AKia    A    G        0      0        2 
  18 chr18_39867722     AOna    A    G        0      0        2 
  18 chr18_39867722     ASom    A    G        0      0        2 
  18 chr18_39867722     HCab    A    G        0      0        2 
  18 chr18_39867722     HPrz    A    G        0      0        2 
  18 chr18_39867722     ZBoe    A    G        1      2        2 
  18 chr18_39867722     ZGre    A    G        1      2        2 
  18 chr18_39867722     ZHar    A    G        0      0        2 
  18 chr18_39867722   Sample    A    G        0      0        2 
  18 chr18_39872118     AAsi    A    G        0      0        2 
  18 chr18_39872118     AKia    A    G        0      0        2 
  18 chr18_39872118     AOna    A    G        0      0        2 
  18 chr18_39872118     ASom    A    G        1      2        2 
  18 chr18_39872118     HCab    A    G        0      0        2 
  18 chr18_39872118     HPrz    A    G        0      0        2 
  18 chr18_39872118     ZBoe    A    G        0      0        2 
  18 chr18_39872118     ZGre    A    G        0      0        2 
  18 chr18_39872118     ZHar    A    G        0      0        2 
  18 chr18_39872118   Sample    A    G        0      0        2 
  18 chr18_39875981     AAsi    T    C        0      0        2 
  18 chr18_39875981     AKia    T    C        0      0        2 
  18 chr18_39875981     AOna    T    C        0      0        2 
  18 chr18_39875981     ASom    T    C        1      2        2 
  18 chr18_39875981     HCab    T    C        0      0        2 
  18 chr18_39875981     HPrz    T    C        0      0        2 
  18 chr18_39875981     ZBoe    T    C        0      0        2 
  18 chr18_39875981     ZGre    T    C        0      0        2 
  18 chr18_39875981     ZHar    T    C        0      0        2 
  18 chr18_39875981   Sample    T    C        0      0        2 
  18 chr18_39879045     AAsi    G    A        0      0        2 
  18 chr18_39879045     AKia    G    A      0.5      1        2 
  18 chr18_39879045     AOna    G    A        1      2        2 
  18 chr18_39879045     ASom    G    A        0      0        2 
  18 chr18_39879045     HCab    G    A        0      0        2 
  18 chr18_39879045     HPrz    G    A        0      0        2 
  18 chr18_39879045     ZBoe    G    A        0      0        2 
  18 chr18_39879045     ZGre    G    A        0      0        2 
  18 chr18_39879045     ZHar    G    A        0      0        2 
  18 chr18_39879045   Sample    G    A        0      0        2 
  18 chr18_39880463     AAsi    G    T        0      0        2 
  18 chr18_39880463     AKia    G    T      0.5      1        2 
  18 chr18_39880463     AOna    G    T        0      0        2 
  18 chr18_39880463     ASom    G    T        0      0        2 
  18 chr18_39880463     HCab    G    T        0      0        2 
  18 chr18_39880463     HPrz    G    T        0      0        2 
  18 chr18_39880463     ZBoe    G    T        0      0        2 
  18 chr18_39880463     ZGre    G    T        0      0        2 
  18 chr18_39880463     ZHar    G    T        0      0        2 
  18 chr18_39880463   Sample    G    T        0      0        2 
  18 chr18_39882671     AAsi    G    C        0      0        2 
  18 chr18_39882671     AKia    G    C        0      0        2 
  18 chr18_39882671     AOna    G    C        0      0        2 
  18 chr18_39882671     ASom    G    C        1      2        2 
  18 chr18_39882671     HCab    G    C        0      0        2 
  18 chr18_39882671     HPrz    G    C        0      0        2 
  18 chr18_39882671     ZBoe    G    C        0      0        2 
  18 chr18_39882671     ZGre    G    C        0      0        2 
  18 chr18_39882671     ZHar    G    C        0      0        2 
  18 chr18_39882671   Sample    G    C        0      0        2 
  18 chr18_39884384     AAsi    G    A        0      0        2 
  18 chr18_39884384     AKia    G    A        0      0        2 
  18 chr18_39884384     AOna    G    A        0      0        2 
  18 chr18_39884384     ASom    G    A        1      2        2 
  18 chr18_39884384     HCab    G    A        0      0        2 
  18 chr18_39884384     HPrz    G    A        0      0        2 
  18 chr18_39884384     ZBoe    G    A        0      0        2 
  18 chr18_39884384     ZGre    G    A        0      0        2 
  18 chr18_39884384     ZHar    G    A        0      0        2 
  18 chr18_39884384   Sample    G    A        0      0        2 
  18 chr18_39884652     AAsi    C    G        1      2        2 
  18 chr18_39884652     AKia    C    G        0      0        2 
  18 chr18_39884652     AOna    C    G        0      0        2 
  18 chr18_39884652     ASom    C    G        0      0        2 
  18 chr18_39884652     HCab    C    G        0      0        2 
  18 chr18_39884652     HPrz    C    G        0      0        2 
  18 chr18_39884652     ZBoe    C    G        0      0        2 
  18 chr18_39884652     ZGre    C    G        0      0        2 
  18 chr18_39884652     ZHar    C    G        0      0        2 
  18 chr18_39884652   Sample    C    G        1      2        2 
  18 chr18_39892158     AAsi    A    G        0      0        2 
  18 chr18_39892158     AKia    A    G      0.5      1        2 
  18 chr18_39892158     AOna    A    G        0      0        2 
  18 chr18_39892158     ASom    A    G        0      0        2 
  18 chr18_39892158     HCab    A    G      0.5      1        2 
  18 chr18_39892158     HPrz    A    G        0      0        2 
  18 chr18_39892158     ZBoe    A    G        0      0        2 
  18 chr18_39892158     ZGre    A    G        0      0        2 
  18 chr18_39892158     ZHar    A    G        0      0        2 
  18 chr18_39892158   Sample    A    G        0      0        2 
  18 chr18_39893353     AAsi    T    C        0      0        2 
  18 chr18_39893353     AKia    T    C        0      0        2 
  18 chr18_39893353     AOna    T    C        0      0        2 
  18 chr18_39893353     ASom    T    C        0      0        2 
  18 chr18_39893353     HCab    T    C        0      0        2 
  18 chr18_39893353     HPrz    T    C      0.5      1        2 
  18 chr18_39893353     ZBoe    T    C        0      0        2 
  18 chr18_39893353     ZGre    T    C        0      0        2 
  18 chr18_39893353     ZHar    T    C        0      0        2 
  18 chr18_39893353   Sample    T    C        0      0        2 
  18 chr18_39897378     AAsi    G    A        0      0        2 
  18 chr18_39897378     AKia    G    A        0      0        2 
  18 chr18_39897378     AOna    G    A        0      0        2 
  18 chr18_39897378     ASom    G    A        0      0        2 
  18 chr18_39897378     HCab    G    A      0.5      1        2 
  18 chr18_39897378     HPrz    G    A        0      0        2 
  18 chr18_39897378     ZBoe    G    A        0      0        2 
  18 chr18_39897378     ZGre    G    A        0      0        2 
  18 chr18_39897378     ZHar    G    A        0      0        2 
  18 chr18_39897378   Sample    G    A        0      0        2 
  18 chr18_39898465     AAsi    T    C        0      0        2 
  18 chr18_39898465     AKia    T    C        0      0        2 
  18 chr18_39898465     AOna    T    C        0      0        2 
  18 chr18_39898465     ASom    T    C        0      0        2 
  18 chr18_39898465     HCab    T    C        0      0        2 
  18 chr18_39898465     HPrz    T    C        0      0        2 
  18 chr18_39898465     ZBoe    T    C        1      2        2 
  18 chr18_39898465     ZGre    T    C        1      2        2 
  18 chr18_39898465     ZHar    T    C        0      0        2 
  18 chr18_39898465   Sample    T    C        0      0        2 
  18 chr18_39900433     AAsi    A    G        0      0        2 
  18 chr18_39900433     AKia    A    G        0      0        2 
  18 chr18_39900433     AOna    A    G        0      0        2 
  18 chr18_39900433     ASom    A    G        0      0        2 
  18 chr18_39900433     HCab    A    G      0.5      1        2 
  18 chr18_39900433     HPrz    A    G        0      0        2 
  18 chr18_39900433     ZBoe    A    G        0      0        2 
  18 chr18_39900433     ZGre    A    G        0      0        2 
  18 chr18_39900433     ZHar    A    G        0      0        2 
  18 chr18_39900433   Sample    A    G        0      0        2 
  18 chr18_39910473     AAsi    T    C        1      2        2 
  18 chr18_39910473     AKia    T    C        0      0        2 
  18 chr18_39910473     AOna    T    C        0      0        2 
  18 chr18_39910473     ASom    T    C        1      2        2 
  18 chr18_39910473     HCab    T    C        0      0        2 
  18 chr18_39910473     HPrz    T    C        0      0        2 
  18 chr18_39910473     ZBoe    T    C        0      0        2 
  18 chr18_39910473     ZGre    T    C        0      0        2 
  18 chr18_39910473     ZHar    T    C        0      0        2 
  18 chr18_39910473   Sample    T    C        1      2        2 
  18 chr18_39912460     AAsi    T    C        0      0        2 
  18 chr18_39912460     AKia    T    C        0      0        2 
  18 chr18_39912460     AOna    T    C        0      0        2 
  18 chr18_39912460     ASom    T    C        0      0        2 
  18 chr18_39912460     HCab    T    C      0.5      1        2 
  18 chr18_39912460     HPrz    T    C        0      0        2 
  18 chr18_39912460     ZBoe    T    C        0      0        2 
  18 chr18_39912460     ZGre    T    C        0      0        2 
  18 chr18_39912460     ZHar    T    C        0      0        2 
  18 chr18_39912460   Sample    T    C        0      0        2 
  18 chr18_39914610     AAsi    C    T        0      0        2 
  18 chr18_39914610     AKia    C    T        0      0        2 
  18 chr18_39914610     AOna    C    T        0      0        2 
  18 chr18_39914610     ASom    C    T        0      0        2 
  18 chr18_39914610     HCab    C    T        1      2        2 
  18 chr18_39914610     HPrz    C    T        1      2        2 
  18 chr18_39914610     ZBoe    C    T        0      0        2 
  18 chr18_39914610     ZGre    C    T        0      0        2 
  18 chr18_39914610     ZHar    C    T        0      0        2 
  18 chr18_39914610   Sample    C    T        0      0        2 
  18 chr18_39915831     AAsi    G    T        0      0        2 
  18 chr18_39915831     AKia    G    T        0      0        2 
  18 chr18_39915831     AOna    G    T        0      0        2 
  18 chr18_39915831     ASom    G    T        0      0        2 
  18 chr18_39915831     HCab    G    T        0      0        2 
  18 chr18_39915831     HPrz    G    T        0      0        2 
  18 chr18_39915831     ZBoe    G    T        0      0        2 
  18 chr18_39915831     ZGre    G    T        0      0        2 
  18 chr18_39915831     ZHar    G    T      0.5      1        2 
  18 chr18_39915831   Sample    G    T        0      0        2 
  18 chr18_39922393     AAsi    C    G        0      0        2 
  18 chr18_39922393     AKia    C    G        0      0        2 
  18 chr18_39922393     AOna    C    G        0      0        2 
  18 chr18_39922393     ASom    C    G        0      0        2 
  18 chr18_39922393     HCab    C    G        1      2        2 
  18 chr18_39922393     HPrz    C    G        1      2        2 
  18 chr18_39922393     ZBoe    C    G        0      0        2 
  18 chr18_39922393     ZGre    C    G        0      0        2 
  18 chr18_39922393     ZHar    C    G        0      0        2 
  18 chr18_39922393   Sample    C    G        0      0        2 
  18 chr18_39924589     AAsi    G    A        0      0        2 
  18 chr18_39924589     AKia    G    A        0      0        2 
  18 chr18_39924589     AOna    G    A        0      0        2 
  18 chr18_39924589     ASom    G    A        0      0        2 
  18 chr18_39924589     HCab    G    A      0.5      1        2 
  18 chr18_39924589     HPrz    G    A        1      2        2 
  18 chr18_39924589     ZBoe    G    A        0      0        2 
  18 chr18_39924589     ZGre    G    A        0      0        2 
  18 chr18_39924589     ZHar    G    A        0      0        2 
  18 chr18_39924589   Sample    G    A        0      0        2 
  18 chr18_39925729     AAsi    T    C        0      0        2 
  18 chr18_39925729     AKia    T    C        0      0        2 
  18 chr18_39925729     AOna    T    C        0      0        2 
  18 chr18_39925729     ASom    T    C        0      0        2 
  18 chr18_39925729     HCab    T    C        0      0        2 
  18 chr18_39925729     HPrz    T    C        0      0        2 
  18 chr18_39925729     ZBoe    T    C        0      0        2 
  18 chr18_39925729     ZGre    T    C        0      0        2 
  18 chr18_39925729     ZHar    T    C        1      2        2 
  18 chr18_39925729   Sample    T    C        0      0        2 
  18 chr18_39926181     AAsi    T    C        0      0        2 
  18 chr18_39926181     AKia    T    C        0      0        2 
  18 chr18_39926181     AOna    T    C        0      0        2 
  18 chr18_39926181     ASom    T    C        0      0        2 
  18 chr18_39926181     HCab    T    C        0      0        2 
  18 chr18_39926181     HPrz    T    C        0      0        2 
  18 chr18_39926181     ZBoe    T    C      0.5      1        2 
  18 chr18_39926181     ZGre    T    C        0      0        2 
  18 chr18_39926181     ZHar    T    C        0      0        2 
  18 chr18_39926181   Sample    T    C        0      0        2 
  18 chr18_39927244     AAsi    T    C        1      2        2 
  18 chr18_39927244     AKia    T    C        0      0        2 
  18 chr18_39927244     AOna    T    C        0      0        2 
  18 chr18_39927244     ASom    T    C        0      0        2 
  18 chr18_39927244     HCab    T    C        0      0        2 
  18 chr18_39927244     HPrz    T    C        0      0        2 
  18 chr18_39927244     ZBoe    T    C        0      0        2 
  18 chr18_39927244     ZGre    T    C        0      0        2 
  18 chr18_39927244     ZHar    T    C        0      0        2 
  18 chr18_39927244   Sample    T    C        0      0        2 
  18 chr18_39929117     AAsi    T    C        0      0        2 
  18 chr18_39929117     AKia    T    C        0      0        2 
  18 chr18_39929117     AOna    T    C        0      0        2 
  18 chr18_39929117     ASom    T    C      0.5      1        2 
  18 chr18_39929117     HCab    T    C        0      0        2 
  18 chr18_39929117     HPrz    T    C        0      0        2 
  18 chr18_39929117     ZBoe    T    C        0      0        2 
  18 chr18_39929117     ZGre    T    C        0      0        2 
  18 chr18_39929117     ZHar    T    C        0      0        2 
  18 chr18_39929117   Sample    T    C        0      0        2 
  18 chr18_39934422     AAsi    T    C      0.5      1        2 
  18 chr18_39934422     AKia    T    C        0      0        2 
  18 chr18_39934422     AOna    T    C        0      0        2 
  18 chr18_39934422     ASom    T    C        0      0        2 
  18 chr18_39934422     HCab    T    C        0      0        2 
  18 chr18_39934422     HPrz    T    C        0      0        2 
  18 chr18_39934422     ZBoe    T    C        0      0        2 
  18 chr18_39934422     ZGre    T    C        0      0        2 
  18 chr18_39934422     ZHar    T    C        0      0        2 
  18 chr18_39934422   Sample    T    C        0      0        2 
  18 chr18_39946284     AAsi    T    C        0      0        2 
  18 chr18_39946284     AKia    T    C        0      0        2 
  18 chr18_39946284     AOna    T    C        0      0        2 
  18 chr18_39946284     ASom    T    C        0      0        2 
  18 chr18_39946284     HCab    T    C        0      0        2 
  18 chr18_39946284     HPrz    T    C        0      0        2 
  18 chr18_39946284     ZBoe    T    C        0      0        2 
  18 chr18_39946284     ZGre    T    C        0      0        2 
  18 chr18_39946284     ZHar    T    C        1      2        2 
  18 chr18_39946284   Sample    T    C        0      0        2 
  18 chr18_39950038     AAsi    G    A        0      0        2 
  18 chr18_39950038     AKia    G    A        0      0        2 
  18 chr18_39950038     AOna    G    A        0      0        2 
  18 chr18_39950038     ASom    G    A        0      0        2 
  18 chr18_39950038     HCab    G    A        0      0        2 
  18 chr18_39950038     HPrz    G    A        0      0        2 
  18 chr18_39950038     ZBoe    G    A      0.5      1        2 
  18 chr18_39950038     ZGre    G    A        0      0        2 
  18 chr18_39950038     ZHar    G    A        0      0        2 
  18 chr18_39950038   Sample    G    A        0      0        2 
  18 chr18_39951939     AAsi    C    T        0      0        2 
  18 chr18_39951939     AKia    C    T        0      0        2 
  18 chr18_39951939     AOna    C    T        0      0        2 
  18 chr18_39951939     ASom    C    T        0      0        2 
  18 chr18_39951939     HCab    C    T        1      2        2 
  18 chr18_39951939     HPrz    C    T        1      2        2 
  18 chr18_39951939     ZBoe    C    T        0      0        2 
  18 chr18_39951939     ZGre    C    T        0      0        2 
  18 chr18_39951939     ZHar    C    T        0      0        2 
  18 chr18_39951939   Sample    C    T        0      0        2 
  18 chr18_39952204     AAsi    T    C        0      0        2 
  18 chr18_39952204     AKia    T    C        0      0        2 
  18 chr18_39952204     AOna    T    C        0      0        2 
  18 chr18_39952204     ASom    T    C        1      2        2 
  18 chr18_39952204     HCab    T    C        0      0        2 
  18 chr18_39952204     HPrz    T    C        0      0        2 
  18 chr18_39952204     ZBoe    T    C        0      0        2 
  18 chr18_39952204     ZGre    T    C        0      0        2 
  18 chr18_39952204     ZHar    T    C        0      0        2 
  18 chr18_39952204   Sample    T    C        0      0        2 
  18 chr18_39953042     AAsi    T    C        0      0        2 
  18 chr18_39953042     AKia    T    C        0      0        2 
  18 chr18_39953042     AOna    T    C        0      0        2 
  18 chr18_39953042     ASom    T    C        0      0        2 
  18 chr18_39953042     HCab    T    C        1      2        2 
  18 chr18_39953042     HPrz    T    C        1      2        2 
  18 chr18_39953042     ZBoe    T    C        0      0        2 
  18 chr18_39953042     ZGre    T    C        0      0        2 
  18 chr18_39953042     ZHar    T    C        0      0        2 
  18 chr18_39953042   Sample    T    C        0      0        2 
  18 chr18_39954049     AAsi    G    A        0      0        2 
  18 chr18_39954049     AKia    G    A        0      0        2 
  18 chr18_39954049     AOna    G    A        0      0        2 
  18 chr18_39954049     ASom    G    A        0      0        2 
  18 chr18_39954049     HCab    G    A        1      2        2 
  18 chr18_39954049     HPrz    G    A        1      2        2 
  18 chr18_39954049     ZBoe    G    A        0      0        2 
  18 chr18_39954049     ZGre    G    A        0      0        2 
  18 chr18_39954049     ZHar    G    A        0      0        2 
  18 chr18_39954049   Sample    G    A        0      0        2 
  18 chr18_39957149     AAsi    C    T        0      0        2 
  18 chr18_39957149     AKia    C    T        0      0        2 
  18 chr18_39957149     AOna    C    T        0      0        2 
  18 chr18_39957149     ASom    C    T        0      0        2 
  18 chr18_39957149     HCab    C    T        1      2        2 
  18 chr18_39957149     HPrz    C    T        1      2        2 
  18 chr18_39957149     ZBoe    C    T        0      0        2 
  18 chr18_39957149     ZGre    C    T        0      0        2 
  18 chr18_39957149     ZHar    C    T        0      0        2 
  18 chr18_39957149   Sample    C    T        0      0        2 
  18 chr18_39962668     AAsi    C    A        0      0        2 
  18 chr18_39962668     AKia    C    A        0      0        2 
  18 chr18_39962668     AOna    C    A        0      0        2 
  18 chr18_39962668     ASom    C    A        0      0        2 
  18 chr18_39962668     HCab    C    A        0      0        2 
  18 chr18_39962668     HPrz    C    A        0      0        2 
  18 chr18_39962668     ZBoe    C    A        0      0        2 
  18 chr18_39962668     ZGre    C    A      0.5      1        2 
  18 chr18_39962668     ZHar    C    A        0      0        2 
  18 chr18_39962668   Sample    C    A        0      0        2 
  18 chr18_39969678     AAsi    A    G        0      0        2 
  18 chr18_39969678     AKia    A    G        0      0        2 
  18 chr18_39969678     AOna    A    G        0      0        2 
  18 chr18_39969678     ASom    A    G        0      0        2 
  18 chr18_39969678     HCab    A    G        1      2        2 
  18 chr18_39969678     HPrz    A    G        1      2        2 
  18 chr18_39969678     ZBoe    A    G        0      0        2 
  18 chr18_39969678     ZGre    A    G      0.5      1        2 
  18 chr18_39969678     ZHar    A    G        0      0        2 
  18 chr18_39969678   Sample    A    G        0      0        2 
  18 chr18_39981147     AAsi    G    C        0      0        2 
  18 chr18_39981147     AKia    G    C        0      0        2 
  18 chr18_39981147     AOna    G    C        0      0        2 
  18 chr18_39981147     ASom    G    C        0      0        2 
  18 chr18_39981147     HCab    G    C        1      2        2 
  18 chr18_39981147     HPrz    G    C        1      2        2 
  18 chr18_39981147     ZBoe    G    C        0      0        2 
  18 chr18_39981147     ZGre    G    C        0      0        2 
  18 chr18_39981147     ZHar    G    C        0      0        2 
  18 chr18_39981147   Sample    G    C        0      0        2 
  18 chr18_39990733     AAsi    C    A        0      0        2 
  18 chr18_39990733     AKia    C    A        0      0        2 
  18 chr18_39990733     AOna    C    A        0      0        2 
  18 chr18_39990733     ASom    C    A        0      0        2 
  18 chr18_39990733     HCab    C    A      0.5      1        2 
  18 chr18_39990733     HPrz    C    A        0      0        2 
  18 chr18_39990733     ZBoe    C    A        0      0        2 
  18 chr18_39990733     ZGre    C    A        0      0        2 
  18 chr18_39990733     ZHar    C    A        0      0        2 
  18 chr18_39990733   Sample    C    A        0      0        2 
  18 chr18_39990793     AAsi    G    A      0.5      1        2 
  18 chr18_39990793     AKia    G    A        0      0        2 
  18 chr18_39990793     AOna    G    A        0      0        2 
  18 chr18_39990793     ASom    G    A      0.5      1        2 
  18 chr18_39990793     HCab    G    A        0      0        2 
  18 chr18_39990793     HPrz    G    A        0      0        2 
  18 chr18_39990793     ZBoe    G    A        0      0        2 
  18 chr18_39990793     ZGre    G    A        0      0        2 
  18 chr18_39990793     ZHar    G    A        0      0        2 
  18 chr18_39990793   Sample    G    A        1      2        2 
  18 chr18_39991187     AAsi    G    A        0      0        2 
  18 chr18_39991187     AKia    G    A        0      0        2 
  18 chr18_39991187     AOna    G    A        0      0        2 
  18 chr18_39991187     ASom    G    A      0.5      1        2 
  18 chr18_39991187     HCab    G    A        0      0        2 
  18 chr18_39991187     HPrz    G    A        0      0        2 
  18 chr18_39991187     ZBoe    G    A        0      0        2 
  18 chr18_39991187     ZGre    G    A        0      0        2 
  18 chr18_39991187     ZHar    G    A        0      0        2 
  18 chr18_39991187   Sample    G    A        0      0        2 
  18 chr18_39997088     AAsi    G    A        0      0        2 
  18 chr18_39997088     AKia    G    A        0      0        2 
  18 chr18_39997088     AOna    G    A        0      0        2 
  18 chr18_39997088     ASom    G    A        0      0        2 
  18 chr18_39997088     HCab    G    A        1      2        2 
  18 chr18_39997088     HPrz    G    A        1      2        2 
  18 chr18_39997088     ZBoe    G    A        0      0        2 
  18 chr18_39997088     ZGre    G    A        0      0        2 
  18 chr18_39997088     ZHar    G    A        0      0        2 
  18 chr18_39997088   Sample    G    A        0      0        2 
  18 chr18_39997665     AAsi    C    T        0      0        2 
  18 chr18_39997665     AKia    C    T        0      0        2 
  18 chr18_39997665     AOna    C    T        0      0        2 
  18 chr18_39997665     ASom    C    T        0      0        2 
  18 chr18_39997665     HCab    C    T        0      0        2 
  18 chr18_39997665     HPrz    C    T        0      0        2 
  18 chr18_39997665     ZBoe    C    T        0      0        2 
  18 chr18_39997665     ZGre    C    T        1      2        2 
  18 chr18_39997665     ZHar    C    T        0      0        2 
  18 chr18_39997665   Sample    C    T        0      0        2 
  18 chr18_39999751     AAsi    T    C        0      0        2 
  18 chr18_39999751     AKia    T    C        1      2        2 
  18 chr18_39999751     AOna    T    C        1      2        2 
  18 chr18_39999751     ASom    T    C        0      0        2 
  18 chr18_39999751     HCab    T    C        0      0        2 
  18 chr18_39999751     HPrz    T    C        0      0        2 
  18 chr18_39999751     ZBoe    T    C        0      0        2 
  18 chr18_39999751     ZGre    T    C        0      0        2 
  18 chr18_39999751     ZHar    T    C        0      0        2 
  18 chr18_39999751   Sample    T    C        0      0        2 
  18 chr18_40000890     AAsi    C    T        0      0        2 
  18 chr18_40000890     AKia    C    T        0      0        2 
  18 chr18_40000890     AOna    C    T        0      0        2 
  18 chr18_40000890     ASom    C    T        0      0        2 
  18 chr18_40000890     HCab    C    T        0      0        2 
  18 chr18_40000890     HPrz    C    T        0      0        2 
  18 chr18_40000890     ZBoe    C    T      0.5      1        2 
  18 chr18_40000890     ZGre    C    T        0      0        2 
  18 chr18_40000890     ZHar    C    T        0      0        2 
  18 chr18_40000890   Sample    C    T        0      0        2 
  18 chr18_40006753     AAsi    G    T        0      0        2 
  18 chr18_40006753     AKia    G    T        0      0        2 
  18 chr18_40006753     AOna    G    T        0      0        2 
  18 chr18_40006753     ASom    G    T        0      0        2 
  18 chr18_40006753     HCab    G    T        0      0        2 
  18 chr18_40006753     HPrz    G    T        0      0        2 
  18 chr18_40006753     ZBoe    G    T        1      2        2 
  18 chr18_40006753     ZGre    G    T        1      2        2 
  18 chr18_40006753     ZHar    G    T        1      2        2 
  18 chr18_40006753   Sample    G    T        0      0        2 
  18 chr18_40015641     AAsi    C    T        0      0        2 
  18 chr18_40015641     AKia    C    T        0      0        2 
  18 chr18_40015641     AOna    C    T        0      0        2 
  18 chr18_40015641     ASom    C    T        0      0        2 
  18 chr18_40015641     HCab    C    T        0      0        2 
  18 chr18_40015641     HPrz    C    T      0.5      1        2 
  18 chr18_40015641     ZBoe    C    T        0      0        2 
  18 chr18_40015641     ZGre    C    T        0      0        2 
  18 chr18_40015641     ZHar    C    T        0      0        2 
  18 chr18_40015641   Sample    C    T        0      0        2 
  18 chr18_40020761     AAsi    C    A        0      0        2 
  18 chr18_40020761     AKia    C    A        0      0        2 
  18 chr18_40020761     AOna    C    A        0      0        2 
  18 chr18_40020761     ASom    C    A        0      0        2 
  18 chr18_40020761     HCab    C    A        0      0        2 
  18 chr18_40020761     HPrz    C    A      0.5      1        2 
  18 chr18_40020761     ZBoe    C    A        0      0        2 
  18 chr18_40020761     ZGre    C    A        0      0        2 
  18 chr18_40020761     ZHar    C    A        0      0        2 
  18 chr18_40020761   Sample    C    A        0      0        2 
  18 chr18_40021296     AAsi    C    A        0      0        2 
  18 chr18_40021296     AKia    C    A        0      0        2 
  18 chr18_40021296     AOna    C    A        0      0        2 
  18 chr18_40021296     ASom    C    A        0      0        2 
  18 chr18_40021296     HCab    C    A        0      0        2 
  18 chr18_40021296     HPrz    C    A        0      0        2 
  18 chr18_40021296     ZBoe    C    A        0      0        2 
  18 chr18_40021296     ZGre    C    A      0.5      1        2 
  18 chr18_40021296     ZHar    C    A        0      0        2 
  18 chr18_40021296   Sample    C    A        0      0        2 
  18 chr18_40031947     AAsi    A    G        0      0        2 
  18 chr18_40031947     AKia    A    G        1      2        2 
  18 chr18_40031947     AOna    A    G      0.5      1        2 
  18 chr18_40031947     ASom    A    G        0      0        2 
  18 chr18_40031947     HCab    A    G        0      0        2 
  18 chr18_40031947     HPrz    A    G        0      0        2 
  18 chr18_40031947     ZBoe    A    G        0      0        2 
  18 chr18_40031947     ZGre    A    G        0      0        2 
  18 chr18_40031947     ZHar    A    G        0      0        2 
  18 chr18_40031947   Sample    A    G        0      0        2 
  18 chr18_40035316     AAsi    C    T        0      0        2 
  18 chr18_40035316     AKia    C    T        0      0        2 
  18 chr18_40035316     AOna    C    T        0      0        2 
  18 chr18_40035316     ASom    C    T        0      0        2 
  18 chr18_40035316     HCab    C    T        0      0        2 
  18 chr18_40035316     HPrz    C    T        0      0        2 
  18 chr18_40035316     ZBoe    C    T        0      0        2 
  18 chr18_40035316     ZGre    C    T        0      0        2 
  18 chr18_40035316     ZHar    C    T      0.5      1        2 
  18 chr18_40035316   Sample    C    T        0      0        2 
  18 chr18_40038151     AAsi    A    G      0.5      1        2 
  18 chr18_40038151     AKia    A    G        0      0        2 
  18 chr18_40038151     AOna    A    G        0      0        2 
  18 chr18_40038151     ASom    A    G        0      0        2 
  18 chr18_40038151     HCab    A    G        0      0        2 
  18 chr18_40038151     HPrz    A    G        0      0        2 
  18 chr18_40038151     ZBoe    A    G        0      0        2 
  18 chr18_40038151     ZGre    A    G        0      0        2 
  18 chr18_40038151     ZHar    A    G        0      0        2 
  18 chr18_40038151   Sample    A    G        1      2        2 
  18 chr18_40044112     AAsi    T    C        0      0        2 
  18 chr18_40044112     AKia    T    C        0      0        2 
  18 chr18_40044112     AOna    T    C        0      0        2 
  18 chr18_40044112     ASom    T    C        0      0        2 
  18 chr18_40044112     HCab    T    C        1      2        2 
  18 chr18_40044112     HPrz    T    C        1      2        2 
  18 chr18_40044112     ZBoe    T    C        0      0        2 
  18 chr18_40044112     ZGre    T    C        0      0        2 
  18 chr18_40044112     ZHar    T    C        0      0        2 
  18 chr18_40044112   Sample    T    C        0      0        2 
  18 chr18_40045139     AAsi    T    C        0      0        2 
  18 chr18_40045139     AKia    T    C        0      0        2 
  18 chr18_40045139     AOna    T    C        0      0        2 
  18 chr18_40045139     ASom    T    C        0      0        2 
  18 chr18_40045139     HCab    T    C        0      0        2 
  18 chr18_40045139     HPrz    T    C        0      0        2 
  18 chr18_40045139     ZBoe    T    C        0      0        2 
  18 chr18_40045139     ZGre    T    C      0.5      1        2 
  18 chr18_40045139     ZHar    T    C        0      0        2 
  18 chr18_40045139   Sample    T    C        0      0        2 
  18 chr18_40046696     AAsi    G    C        0      0        2 
  18 chr18_40046696     AKia    G    C        0      0        2 
  18 chr18_40046696     AOna    G    C        0      0        2 
  18 chr18_40046696     ASom    G    C        0      0        2 
  18 chr18_40046696     HCab    G    C        1      2        2 
  18 chr18_40046696     HPrz    G    C        1      2        2 
  18 chr18_40046696     ZBoe    G    C        0      0        2 
  18 chr18_40046696     ZGre    G    C        0      0        2 
  18 chr18_40046696     ZHar    G    C        0      0        2 
  18 chr18_40046696   Sample    G    C        0      0        2 
  18 chr18_40046816     AAsi    C    T        0      0        2 
  18 chr18_40046816     AKia    C    T        1      2        2 
  18 chr18_40046816     AOna    C    T        0      0        2 
  18 chr18_40046816     ASom    C    T        0      0        2 
  18 chr18_40046816     HCab    C    T        0      0        2 
  18 chr18_40046816     HPrz    C    T        0      0        2 
  18 chr18_40046816     ZBoe    C    T        0      0        2 
  18 chr18_40046816     ZGre    C    T        0      0        2 
  18 chr18_40046816     ZHar    C    T        0      0        2 
  18 chr18_40046816   Sample    C    T        0      0        2 
  18 chr18_40057042     AAsi    A    G        0      0        2 
  18 chr18_40057042     AKia    A    G        0      0        2 
  18 chr18_40057042     AOna    A    G        0      0        2 
  18 chr18_40057042     ASom    A    G        0      0        2 
  18 chr18_40057042     HCab    A    G      0.5      1        2 
  18 chr18_40057042     HPrz    A    G        0      0        2 
  18 chr18_40057042     ZBoe    A    G        0      0        2 
  18 chr18_40057042     ZGre    A    G        0      0        2 
  18 chr18_40057042     ZHar    A    G        0      0        2 
  18 chr18_40057042   Sample    A    G        0      0        2 
  18 chr18_40058480     AAsi    C    A        0      0        2 
  18 chr18_40058480     AKia    C    A        0      0        2 
  18 chr18_40058480     AOna    C    A        0      0        2 
  18 chr18_40058480     ASom    C    A        1      2        2 
  18 chr18_40058480     HCab    C    A        0      0        2 
  18 chr18_40058480     HPrz    C    A        0      0        2 
  18 chr18_40058480     ZBoe    C    A        0      0        2 
  18 chr18_40058480     ZGre    C    A        0      0        2 
  18 chr18_40058480     ZHar    C    A        0      0        2 
  18 chr18_40058480   Sample    C    A        0      0        2 
  18 chr18_40064550     AAsi    T    C        0      0        2 
  18 chr18_40064550     AKia    T    C        0      0        2 
  18 chr18_40064550     AOna    T    C        0      0        2 
  18 chr18_40064550     ASom    T    C        0      0        2 
  18 chr18_40064550     HCab    T    C        0      0        2 
  18 chr18_40064550     HPrz    T    C        0      0        2 
  18 chr18_40064550     ZBoe    T    C        0      0        2 
  18 chr18_40064550     ZGre    T    C        0      0        2 
  18 chr18_40064550     ZHar    T    C      0.5      1        2 
  18 chr18_40064550   Sample    T    C        0      0        2 
  18 chr18_40065825     AAsi    C    A        0      0        2 
  18 chr18_40065825     AKia    C    A        0      0        2 
  18 chr18_40065825     AOna    C    A        0      0        2 
  18 chr18_40065825     ASom    C    A        0      0        2 
  18 chr18_40065825     HCab    C    A        0      0        2 
  18 chr18_40065825     HPrz    C    A        0      0        2 
  18 chr18_40065825     ZBoe    C    A      0.5      1        2 
  18 chr18_40065825     ZGre    C    A        0      0        2 
  18 chr18_40065825     ZHar    C    A        0      0        2 
  18 chr18_40065825   Sample    C    A        0      0        2 
  18 chr18_40084679     AAsi    C    A        0      0        2 
  18 chr18_40084679     AKia    C    A        0      0        2 
  18 chr18_40084679     AOna    C    A        0      0        2 
  18 chr18_40084679     ASom    C    A        0      0        2 
  18 chr18_40084679     HCab    C    A        1      2        2 
  18 chr18_40084679     HPrz    C    A        1      2        2 
  18 chr18_40084679     ZBoe    C    A        0      0        2 
  18 chr18_40084679     ZGre    C    A        0      0        2 
  18 chr18_40084679     ZHar    C    A        0      0        2 
  18 chr18_40084679   Sample    C    A        0      0        2 
  18 chr18_40086103     AAsi    G    A        0      0        2 
  18 chr18_40086103     AKia    G    A        0      0        2 
  18 chr18_40086103     AOna    G    A        0      0        2 
  18 chr18_40086103     ASom    G    A        0      0        2 
  18 chr18_40086103     HCab    G    A        0      0        2 
  18 chr18_40086103     HPrz    G    A        0      0        2 
  18 chr18_40086103     ZBoe    G    A      0.5      1        2 
  18 chr18_40086103     ZGre    G    A        0      0        2 
  18 chr18_40086103     ZHar    G    A        0      0        2 
  18 chr18_40086103   Sample    G    A        0      0        2 
  18 chr18_40102432     AAsi    G    A        0      0        2 
  18 chr18_40102432     AKia    G    A        0      0        2 
  18 chr18_40102432     AOna    G    A        0      0        2 
  18 chr18_40102432     ASom    G    A        0      0        2 
  18 chr18_40102432     HCab    G    A        0      0        2 
  18 chr18_40102432     HPrz    G    A        0      0        2 
  18 chr18_40102432     ZBoe    G    A        1      2        2 
  18 chr18_40102432     ZGre    G    A        1      2        2 
  18 chr18_40102432     ZHar    G    A        0      0        2 
  18 chr18_40102432   Sample    G    A        0      0        2 
  18 chr18_40105046     AAsi    T    C        0      0        2 
  18 chr18_40105046     AKia    T    C        1      2        2 
  18 chr18_40105046     AOna    T    C        1      2        2 
  18 chr18_40105046     ASom    T    C        0      0        2 
  18 chr18_40105046     HCab    T    C        1      2        2 
  18 chr18_40105046     HPrz    T    C        1      2        2 
  18 chr18_40105046     ZBoe    T    C        0      0        2 
  18 chr18_40105046     ZGre    T    C        0      0        2 
  18 chr18_40105046     ZHar    T    C        0      0        2 
  18 chr18_40105046   Sample    T    C        0      0        2 
  18 chr18_40109220     AAsi    C    G        0      0        2 
  18 chr18_40109220     AKia    C    G        0      0        2 
  18 chr18_40109220     AOna    C    G        0      0        2 
  18 chr18_40109220     ASom    C    G        0      0        2 
  18 chr18_40109220     HCab    C    G        0      0        2 
  18 chr18_40109220     HPrz    C    G        0      0        2 
  18 chr18_40109220     ZBoe    C    G        0      0        2 
  18 chr18_40109220     ZGre    C    G      0.5      1        2 
  18 chr18_40109220     ZHar    C    G        0      0        2 
  18 chr18_40109220   Sample    C    G        0      0        2 
  18 chr18_40116015     AAsi    C    T        0      0        2 
  18 chr18_40116015     AKia    C    T        0      0        2 
  18 chr18_40116015     AOna    C    T        0      0        2 
  18 chr18_40116015     ASom    C    T        0      0        2 
  18 chr18_40116015     HCab    C    T        1      2        2 
  18 chr18_40116015     HPrz    C    T        1      2        2 
  18 chr18_40116015     ZBoe    C    T        0      0        2 
  18 chr18_40116015     ZGre    C    T        0      0        2 
  18 chr18_40116015     ZHar    C    T        0      0        2 
  18 chr18_40116015   Sample    C    T        0      0        2 
  18 chr18_40116099     AAsi    A    G        0      0        2 
  18 chr18_40116099     AKia    A    G        0      0        2 
  18 chr18_40116099     AOna    A    G        0      0        2 
  18 chr18_40116099     ASom    A    G        0      0        2 
  18 chr18_40116099     HCab    A    G        0      0        2 
  18 chr18_40116099     HPrz    A    G      0.5      1        2 
  18 chr18_40116099     ZBoe    A    G        0      0        2 
  18 chr18_40116099     ZGre    A    G        0      0        2 
  18 chr18_40116099     ZHar    A    G        0      0        2 
  18 chr18_40116099   Sample    A    G        0      0        2 
  18 chr18_40123656     AAsi    T    C        0      0        2 
  18 chr18_40123656     AKia    T    C        0      0        2 
  18 chr18_40123656     AOna    T    C        1      2        2 
  18 chr18_40123656     ASom    T    C        0      0        2 
  18 chr18_40123656     HCab    T    C        0      0        2 
  18 chr18_40123656     HPrz    T    C        0      0        2 
  18 chr18_40123656     ZBoe    T    C        0      0        2 
  18 chr18_40123656     ZGre    T    C        0      0        2 
  18 chr18_40123656     ZHar    T    C        0      0        2 
  18 chr18_40123656   Sample    T    C        0      0        2 
  18 chr18_40131395     AAsi    G    A        0      0        2 
  18 chr18_40131395     AKia    G    A        0      0        2 
  18 chr18_40131395     AOna    G    A        0      0        2 
  18 chr18_40131395     ASom    G    A        0      0        2 
  18 chr18_40131395     HCab    G    A        1      2        2 
  18 chr18_40131395     HPrz    G    A        0      0        2 
  18 chr18_40131395     ZBoe    G    A        0      0        2 
  18 chr18_40131395     ZGre    G    A        0      0        2 
  18 chr18_40131395     ZHar    G    A        0      0        2 
  18 chr18_40131395   Sample    G    A        0      0        2 
  18 chr18_40149067     AAsi    C    T        0      0        2 
  18 chr18_40149067     AKia    C    T        0      0        2 
  18 chr18_40149067     AOna    C    T        0      0        2 
  18 chr18_40149067     ASom    C    T        0      0        2 
  18 chr18_40149067     HCab    C    T        1      2        2 
  18 chr18_40149067     HPrz    C    T        1      2        2 
  18 chr18_40149067     ZBoe    C    T        0      0        2 
  18 chr18_40149067     ZGre    C    T        0      0        2 
  18 chr18_40149067     ZHar    C    T        0      0        2 
  18 chr18_40149067   Sample    C    T        0      0        2 
  18 chr18_40160692     AAsi    T    C        0      0        2 
  18 chr18_40160692     AKia    T    C        0      0        2 
  18 chr18_40160692     AOna    T    C        0      0        2 
  18 chr18_40160692     ASom    T    C        0      0        2 
  18 chr18_40160692     HCab    T    C        1      2        2 
  18 chr18_40160692     HPrz    T    C        1      2        2 
  18 chr18_40160692     ZBoe    T    C        0      0        2 
  18 chr18_40160692     ZGre    T    C        0      0        2 
  18 chr18_40160692     ZHar    T    C        0      0        2 
  18 chr18_40160692   Sample    T    C        0      0        2 
  18 chr18_40176390     AAsi    T    C        0      0        2 
  18 chr18_40176390     AKia    T    C        0      0        2 
  18 chr18_40176390     AOna    T    C        0      0        2 
  18 chr18_40176390     ASom    T    C        0      0        2 
  18 chr18_40176390     HCab    T    C        1      2        2 
  18 chr18_40176390     HPrz    T    C        1      2        2 
  18 chr18_40176390     ZBoe    T    C        0      0        2 
  18 chr18_40176390     ZGre    T    C        0      0        2 
  18 chr18_40176390     ZHar    T    C        0      0        2 
  18 chr18_40176390   Sample    T    C        0      0        2 
  18 chr18_40178261     AAsi    G    T        1      2        2 
  18 chr18_40178261     AKia    G    T        0      0        2 
  18 chr18_40178261     AOna    G    T        0      0        2 
  18 chr18_40178261     ASom    G    T        1      2        2 
  18 chr18_40178261     HCab    G    T        0      0        2 
  18 chr18_40178261     HPrz    G    T        0      0        2 
  18 chr18_40178261     ZBoe    G    T        0      0        2 
  18 chr18_40178261     ZGre    G    T        0      0        2 
  18 chr18_40178261     ZHar    G    T        0      0        2 
  18 chr18_40178261   Sample    G    T        1      2        2 
  18 chr18_40179764     AAsi    C    T        0      0        2 
  18 chr18_40179764     AKia    C    T        0      0        2 
  18 chr18_40179764     AOna    C    T        0      0        2 
  18 chr18_40179764     ASom    C    T        0      0        2 
  18 chr18_40179764     HCab    C    T        0      0        2 
  18 chr18_40179764     HPrz    C    T        0      0        2 
  18 chr18_40179764     ZBoe    C    T        0      0        2 
  18 chr18_40179764     ZGre    C    T      0.5      1        2 
  18 chr18_40179764     ZHar    C    T        0      0        2 
  18 chr18_40179764   Sample    C    T        0      0        2 
  18 chr18_40181058     AAsi    C    T      0.5      1        2 
  18 chr18_40181058     AKia    C    T        0      0        2 
  18 chr18_40181058     AOna    C    T        0      0        2 
  18 chr18_40181058     ASom    C    T        0      0        2 
  18 chr18_40181058     HCab    C    T        0      0        2 
  18 chr18_40181058     HPrz    C    T        0      0        2 
  18 chr18_40181058     ZBoe    C    T        0      0        2 
  18 chr18_40181058     ZGre    C    T        0      0        2 
  18 chr18_40181058     ZHar    C    T        0      0        2 
  18 chr18_40181058   Sample    C    T        1      2        2 
  18 chr18_40184493     AAsi    C    T        0      0        2 
  18 chr18_40184493     AKia    C    T        0      0        2 
  18 chr18_40184493     AOna    C    T        0      0        2 
  18 chr18_40184493     ASom    C    T        0      0        2 
  18 chr18_40184493     HCab    C    T        1      2        2 
  18 chr18_40184493     HPrz    C    T        1      2        2 
  18 chr18_40184493     ZBoe    C    T        0      0        2 
  18 chr18_40184493     ZGre    C    T        0      0        2 
  18 chr18_40184493     ZHar    C    T        0      0        2 
  18 chr18_40184493   Sample    C    T        0      0        2 
  18 chr18_40185497     AAsi    T    C        0      0        2 
  18 chr18_40185497     AKia    T    C        0      0        2 
  18 chr18_40185497     AOna    T    C        0      0        2 
  18 chr18_40185497     ASom    T    C        0      0        2 
  18 chr18_40185497     HCab    T    C        1      2        2 
  18 chr18_40185497     HPrz    T    C        1      2        2 
  18 chr18_40185497     ZBoe    T    C        0      0        2 
  18 chr18_40185497     ZGre    T    C        0      0        2 
  18 chr18_40185497     ZHar    T    C        0      0        2 
  18 chr18_40185497   Sample    T    C        0      0        2 
  18 chr18_40187742     AAsi    C    T        0      0        2 
  18 chr18_40187742     AKia    C    T        0      0        2 
  18 chr18_40187742     AOna    C    T        0      0        2 
  18 chr18_40187742     ASom    C    T        0      0        2 
  18 chr18_40187742     HCab    C    T        0      0        2 
  18 chr18_40187742     HPrz    C    T      0.5      1        2 
  18 chr18_40187742     ZBoe    C    T        0      0        2 
  18 chr18_40187742     ZGre    C    T        0      0        2 
  18 chr18_40187742     ZHar    C    T        0      0        2 
  18 chr18_40187742   Sample    C    T        0      0        2 
  18 chr18_40192154     AAsi    T    C        0      0        2 
  18 chr18_40192154     AKia    T    C        0      0        2 
  18 chr18_40192154     AOna    T    C        0      0        2 
  18 chr18_40192154     ASom    T    C        0      0        2 
  18 chr18_40192154     HCab    T    C        0      0        2 
  18 chr18_40192154     HPrz    T    C        0      0        2 
  18 chr18_40192154     ZBoe    T    C        0      0        2 
  18 chr18_40192154     ZGre    T    C        0      0        2 
  18 chr18_40192154     ZHar    T    C      0.5      1        2 
  18 chr18_40192154   Sample    T    C        0      0        2 
  18 chr18_40198087     AAsi    T    C      0.5      1        2 
  18 chr18_40198087     AKia    T    C        0      0        2 
  18 chr18_40198087     AOna    T    C        0      0        2 
  18 chr18_40198087     ASom    T    C        0      0        2 
  18 chr18_40198087     HCab    T    C        0      0        2 
  18 chr18_40198087     HPrz    T    C        0      0        2 
  18 chr18_40198087     ZBoe    T    C        0      0        2 
  18 chr18_40198087     ZGre    T    C        0      0        2 
  18 chr18_40198087     ZHar    T    C        0      0        2 
  18 chr18_40198087   Sample    T    C        1      2        2 
  18 chr18_40200314     AAsi    A    G      0.5      1        2 
  18 chr18_40200314     AKia    A    G        0      0        2 
  18 chr18_40200314     AOna    A    G        0      0        2 
  18 chr18_40200314     ASom    A    G        0      0        2 
  18 chr18_40200314     HCab    A    G        0      0        2 
  18 chr18_40200314     HPrz    A    G        0      0        2 
  18 chr18_40200314     ZBoe    A    G        0      0        2 
  18 chr18_40200314     ZGre    A    G        0      0        2 
  18 chr18_40200314     ZHar    A    G        0      0        2 
  18 chr18_40200314   Sample    A    G        1      2        2 
  18 chr18_40202099     AAsi    T    G        0      0        2 
  18 chr18_40202099     AKia    T    G        0      0        2 
  18 chr18_40202099     AOna    T    G        0      0        2 
  18 chr18_40202099     ASom    T    G        0      0        2 
  18 chr18_40202099     HCab    T    G        1      2        2 
  18 chr18_40202099     HPrz    T    G        1      2        2 
  18 chr18_40202099     ZBoe    T    G        0      0        2 
  18 chr18_40202099     ZGre    T    G        0      0        2 
  18 chr18_40202099     ZHar    T    G        0      0        2 
  18 chr18_40202099   Sample    T    G        0      0        2 
  18 chr18_40202237     AAsi    C    A        0      0        2 
  18 chr18_40202237     AKia    C    A        1      2        2 
  18 chr18_40202237     AOna    C    A        0      0        2 
  18 chr18_40202237     ASom    C    A        0      0        2 
  18 chr18_40202237     HCab    C    A        0      0        2 
  18 chr18_40202237     HPrz    C    A        0      0        2 
  18 chr18_40202237     ZBoe    C    A        0      0        2 
  18 chr18_40202237     ZGre    C    A        0      0        2 
  18 chr18_40202237     ZHar    C    A        0      0        2 
  18 chr18_40202237   Sample    C    A        0      0        2 
  18 chr18_40207537     AAsi    A    G        0      0        2 
  18 chr18_40207537     AKia    A    G        0      0        2 
  18 chr18_40207537     AOna    A    G        0      0        2 
  18 chr18_40207537     ASom    A    G        0      0        2 
  18 chr18_40207537     HCab    A    G        1      2        2 
  18 chr18_40207537     HPrz    A    G        1      2        2 
  18 chr18_40207537     ZBoe    A    G      0.5      1        2 
  18 chr18_40207537     ZGre    A    G        0      0        2 
  18 chr18_40207537     ZHar    A    G        0      0        2 
  18 chr18_40207537   Sample    A    G        0      0        2 
  18 chr18_40220910     AAsi    G    C        0      0        2 
  18 chr18_40220910     AKia    G    C        0      0        2 
  18 chr18_40220910     AOna    G    C        0      0        2 
  18 chr18_40220910     ASom    G    C        0      0        2 
  18 chr18_40220910     HCab    G    C        0      0        2 
  18 chr18_40220910     HPrz    G    C        0      0        2 
  18 chr18_40220910     ZBoe    G    C      0.5      1        2 
  18 chr18_40220910     ZGre    G    C        0      0        2 
  18 chr18_40220910     ZHar    G    C        0      0        2 
  18 chr18_40220910   Sample    G    C        0      0        2 
  18 chr18_40236272     AAsi    C    G        0      0        2 
  18 chr18_40236272     AKia    C    G        0      0        2 
  18 chr18_40236272     AOna    C    G        0      0        2 
  18 chr18_40236272     ASom    C    G        0      0        2 
  18 chr18_40236272     HCab    C    G        0      0        2 
  18 chr18_40236272     HPrz    C    G        0      0        2 
  18 chr18_40236272     ZBoe    C    G        0      0        2 
  18 chr18_40236272     ZGre    C    G      0.5      1        2 
  18 chr18_40236272     ZHar    C    G        0      0        2 
  18 chr18_40236272   Sample    C    G        0      0        2 
  18 chr18_40239892     AAsi    C    T        1      2        2 
  18 chr18_40239892     AKia    C    T        0      0        2 
  18 chr18_40239892     AOna    C    T      0.5      1        2 
  18 chr18_40239892     ASom    C    T        1      2        2 
  18 chr18_40239892     HCab    C    T        0      0        2 
  18 chr18_40239892     HPrz    C    T        0      0        2 
  18 chr18_40239892     ZBoe    C    T        0      0        2 
  18 chr18_40239892     ZGre    C    T        0      0        2 
  18 chr18_40239892     ZHar    C    T        0      0        2 
  18 chr18_40239892   Sample    C    T        1      2        2 
  18 chr18_40247931     AAsi    A    G        0      0        2 
  18 chr18_40247931     AKia    A    G        0      0        2 
  18 chr18_40247931     AOna    A    G        0      0        2 
  18 chr18_40247931     ASom    A    G        0      0        2 
  18 chr18_40247931     HCab    A    G      0.5      1        2 
  18 chr18_40247931     HPrz    A    G      0.5      1        2 
  18 chr18_40247931     ZBoe    A    G        0      0        2 
  18 chr18_40247931     ZGre    A    G        0      0        2 
  18 chr18_40247931     ZHar    A    G        0      0        2 
  18 chr18_40247931   Sample    A    G        0      0        2 
  18 chr18_40269391     AAsi    A    T        0      0        2 
  18 chr18_40269391     AKia    A    T        0      0        2 
  18 chr18_40269391     AOna    A    T        0      0        2 
  18 chr18_40269391     ASom    A    T        0      0        2 
  18 chr18_40269391     HCab    A    T        0      0        2 
  18 chr18_40269391     HPrz    A    T        0      0        2 
  18 chr18_40269391     ZBoe    A    T        0      0        2 
  18 chr18_40269391     ZGre    A    T        0      0        2 
  18 chr18_40269391     ZHar    A    T        1      2        2 
  18 chr18_40269391   Sample    A    T        0      0        2 
  18 chr18_40288250     AAsi    C    T        0      0        2 
  18 chr18_40288250     AKia    C    T        0      0        2 
  18 chr18_40288250     AOna    C    T        0      0        2 
  18 chr18_40288250     ASom    C    T        0      0        2 
  18 chr18_40288250     HCab    C    T        1      2        2 
  18 chr18_40288250     HPrz    C    T        1      2        2 
  18 chr18_40288250     ZBoe    C    T        0      0        2 
  18 chr18_40288250     ZGre    C    T        0      0        2 
  18 chr18_40288250     ZHar    C    T        0      0        2 
  18 chr18_40288250   Sample    C    T        0      0        2 
  18 chr18_40305615     AAsi    A    G        0      0        2 
  18 chr18_40305615     AKia    A    G        0      0        2 
  18 chr18_40305615     AOna    A    G        0      0        2 
  18 chr18_40305615     ASom    A    G        0      0        2 
  18 chr18_40305615     HCab    A    G        0      0        2 
  18 chr18_40305615     HPrz    A    G        0      0        2 
  18 chr18_40305615     ZBoe    A    G        1      2        2 
  18 chr18_40305615     ZGre    A    G        0      0        2 
  18 chr18_40305615     ZHar    A    G        0      0        2 
  18 chr18_40305615   Sample    A    G        0      0        2 
  18 chr18_40308417     AAsi    C    T        0      0        2 
  18 chr18_40308417     AKia    C    T        1      2        2 
  18 chr18_40308417     AOna    C    T        1      2        2 
  18 chr18_40308417     ASom    C    T        0      0        2 
  18 chr18_40308417     HCab    C    T        0      0        2 
  18 chr18_40308417     HPrz    C    T        0      0        2 
  18 chr18_40308417     ZBoe    C    T        0      0        2 
  18 chr18_40308417     ZGre    C    T        0      0        2 
  18 chr18_40308417     ZHar    C    T        0      0        2 
  18 chr18_40308417   Sample    C    T        0      0        2 
  18 chr18_40312153     AAsi    C    T        0      0        2 
  18 chr18_40312153     AKia    C    T        0      0        2 
  18 chr18_40312153     AOna    C    T        0      0        2 
  18 chr18_40312153     ASom    C    T      0.5      1        2 
  18 chr18_40312153     HCab    C    T        0      0        2 
  18 chr18_40312153     HPrz    C    T        0      0        2 
  18 chr18_40312153     ZBoe    C    T        0      0        2 
  18 chr18_40312153     ZGre    C    T        0      0        2 
  18 chr18_40312153     ZHar    C    T        0      0        2 
  18 chr18_40312153   Sample    C    T        0      0        2 
  18 chr18_40312616     AAsi    G    C        0      0        2 
  18 chr18_40312616     AKia    G    C        0      0        2 
  18 chr18_40312616     AOna    G    C        0      0        2 
  18 chr18_40312616     ASom    G    C        0      0        2 
  18 chr18_40312616     HCab    G    C        0      0        2 
  18 chr18_40312616     HPrz    G    C        0      0        2 
  18 chr18_40312616     ZBoe    G    C      0.5      1        2 
  18 chr18_40312616     ZGre    G    C        0      0        2 
  18 chr18_40312616     ZHar    G    C        0      0        2 
  18 chr18_40312616   Sample    G    C        0      0        2 
  18 chr18_40312900     AAsi    T    A        0      0        2 
  18 chr18_40312900     AKia    T    A        0      0        2 
  18 chr18_40312900     AOna    T    A        0      0        2 
  18 chr18_40312900     ASom    T    A        0      0        2 
  18 chr18_40312900     HCab    T    A      0.5      1        2 
  18 chr18_40312900     HPrz    T    A        0      0        2 
  18 chr18_40312900     ZBoe    T    A        0      0        2 
  18 chr18_40312900     ZGre    T    A        0      0        2 
  18 chr18_40312900     ZHar    T    A        0      0        2 
  18 chr18_40312900   Sample    T    A        0      0        2 
  18 chr18_40319880     AAsi    A    T        0      0        2 
  18 chr18_40319880     AKia    A    T        0      0        2 
  18 chr18_40319880     AOna    A    T        0      0        2 
  18 chr18_40319880     ASom    A    T        0      0        2 
  18 chr18_40319880     HCab    A    T        0      0        2 
  18 chr18_40319880     HPrz    A    T        0      0        2 
  18 chr18_40319880     ZBoe    A    T        1      2        2 
  18 chr18_40319880     ZGre    A    T        0      0        2 
  18 chr18_40319880     ZHar    A    T        0      0        2 
  18 chr18_40319880   Sample    A    T        0      0        2 
  18 chr18_40334344     AAsi    T    C        0      0        2 
  18 chr18_40334344     AKia    T    C        0      0        2 
  18 chr18_40334344     AOna    T    C        0      0        2 
  18 chr18_40334344     ASom    T    C        0      0        2 
  18 chr18_40334344     HCab    T    C        0      0        2 
  18 chr18_40334344     HPrz    T    C        0      0        2 
  18 chr18_40334344     ZBoe    T    C        0      0        2 
  18 chr18_40334344     ZGre    T    C        0      0        2 
  18 chr18_40334344     ZHar    T    C        1      2        2 
  18 chr18_40334344   Sample    T    C        0      0        2 
  18 chr18_40351311     AAsi    G    T        0      0        2 
  18 chr18_40351311     AKia    G    T        0      0        2 
  18 chr18_40351311     AOna    G    T        0      0        2 
  18 chr18_40351311     ASom    G    T        0      0        2 
  18 chr18_40351311     HCab    G    T        1      2        2 
  18 chr18_40351311     HPrz    G    T        1      2        2 
  18 chr18_40351311     ZBoe    G    T        0      0        2 
  18 chr18_40351311     ZGre    G    T        0      0        2 
  18 chr18_40351311     ZHar    G    T        0      0        2 
  18 chr18_40351311   Sample    G    T        0      0        2 
  18 chr18_40371572     AAsi    A    G        0      0        2 
  18 chr18_40371572     AKia    A    G        0      0        2 
  18 chr18_40371572     AOna    A    G        0      0        2 
  18 chr18_40371572     ASom    A    G        0      0        2 
  18 chr18_40371572     HCab    A    G        0      0        2 
  18 chr18_40371572     HPrz    A    G        0      0        2 
  18 chr18_40371572     ZBoe    A    G        0      0        2 
  18 chr18_40371572     ZGre    A    G      0.5      1        2 
  18 chr18_40371572     ZHar    A    G        0      0        2 
  18 chr18_40371572   Sample    A    G        0      0        2 
  18 chr18_40382090     AAsi    T    C      0.5      1        2 
  18 chr18_40382090     AKia    T    C        0      0        2 
  18 chr18_40382090     AOna    T    C        0      0        2 
  18 chr18_40382090     ASom    T    C        0      0        2 
  18 chr18_40382090     HCab    T    C        0      0        2 
  18 chr18_40382090     HPrz    T    C        0      0        2 
  18 chr18_40382090     ZBoe    T    C        0      0        2 
  18 chr18_40382090     ZGre    T    C        0      0        2 
  18 chr18_40382090     ZHar    T    C        0      0        2 
  18 chr18_40382090   Sample    T    C        0      0        2 
  18 chr18_40388876     AAsi    T    C        0      0        2 
  18 chr18_40388876     AKia    T    C        0      0        2 
  18 chr18_40388876     AOna    T    C        0      0        2 
  18 chr18_40388876     ASom    T    C        0      0        2 
  18 chr18_40388876     HCab    T    C      0.5      1        2 
  18 chr18_40388876     HPrz    T    C        0      0        2 
  18 chr18_40388876     ZBoe    T    C        0      0        2 
  18 chr18_40388876     ZGre    T    C        0      0        2 
  18 chr18_40388876     ZHar    T    C        0      0        2 
  18 chr18_40388876   Sample    T    C        0      0        2 
  18 chr18_40400492     AAsi    A    G        0      0        2 
  18 chr18_40400492     AKia    A    G        0      0        2 
  18 chr18_40400492     AOna    A    G        0      0        2 
  18 chr18_40400492     ASom    A    G        0      0        2 
  18 chr18_40400492     HCab    A    G        0      0        2 
  18 chr18_40400492     HPrz    A    G        0      0        2 
  18 chr18_40400492     ZBoe    A    G        0      0        2 
  18 chr18_40400492     ZGre    A    G      0.5      1        2 
  18 chr18_40400492     ZHar    A    G        0      0        2 
  18 chr18_40400492   Sample    A    G        0      0        2 
  18 chr18_40410939     AAsi    C    T        0      0        2 
  18 chr18_40410939     AKia    C    T        0      0        2 
  18 chr18_40410939     AOna    C    T      0.5      1        2 
  18 chr18_40410939     ASom    C    T        0      0        2 
  18 chr18_40410939     HCab    C    T        0      0        2 
  18 chr18_40410939     HPrz    C    T        0      0        2 
  18 chr18_40410939     ZBoe    C    T        0      0        2 
  18 chr18_40410939     ZGre    C    T        0      0        2 
  18 chr18_40410939     ZHar    C    T        0      0        2 
  18 chr18_40410939   Sample    C    T        0      0        2 
  18 chr18_40411577     AAsi    A    T        0      0        2 
  18 chr18_40411577     AKia    A    T        0      0        2 
  18 chr18_40411577     AOna    A    T        0      0        2 
  18 chr18_40411577     ASom    A    T        0      0        2 
  18 chr18_40411577     HCab    A    T        0      0        2 
  18 chr18_40411577     HPrz    A    T        0      0        2 
  18 chr18_40411577     ZBoe    A    T        1      2        2 
  18 chr18_40411577     ZGre    A    T        1      2        2 
  18 chr18_40411577     ZHar    A    T        1      2        2 
  18 chr18_40411577   Sample    A    T        0      0        2 
  18 chr18_40414093     AAsi    T    C        0      0        2 
  18 chr18_40414093     AKia    T    C        0      0        2 
  18 chr18_40414093     AOna    T    C        0      0        2 
  18 chr18_40414093     ASom    T    C        0      0        2 
  18 chr18_40414093     HCab    T    C        1      2        2 
  18 chr18_40414093     HPrz    T    C        1      2        2 
  18 chr18_40414093     ZBoe    T    C        0      0        2 
  18 chr18_40414093     ZGre    T    C        0      0        2 
  18 chr18_40414093     ZHar    T    C        0      0        2 
  18 chr18_40414093   Sample    T    C        0      0        2 
  18 chr18_40434820     AAsi    A    T        0      0        2 
  18 chr18_40434820     AKia    A    T        1      2        2 
  18 chr18_40434820     AOna    A    T        1      2        2 
  18 chr18_40434820     ASom    A    T        0      0        2 
  18 chr18_40434820     HCab    A    T        0      0        2 
  18 chr18_40434820     HPrz    A    T        0      0        2 
  18 chr18_40434820     ZBoe    A    T        0      0        2 
  18 chr18_40434820     ZGre    A    T        0      0        2 
  18 chr18_40434820     ZHar    A    T        0      0        2 
  18 chr18_40434820   Sample    A    T        0      0        2 
  18 chr18_40436033     AAsi    G    A        0      0        2 
  18 chr18_40436033     AKia    G    A        0      0        2 
  18 chr18_40436033     AOna    G    A      0.5      1        2 
  18 chr18_40436033     ASom    G    A        0      0        2 
  18 chr18_40436033     HCab    G    A        0      0        2 
  18 chr18_40436033     HPrz    G    A        0      0        2 
  18 chr18_40436033     ZBoe    G    A        0      0        2 
  18 chr18_40436033     ZGre    G    A        0      0        2 
  18 chr18_40436033     ZHar    G    A        0      0        2 
  18 chr18_40436033   Sample    G    A        0      0        2 
  18 chr18_40437329     AAsi    C    A      0.5      1        2 
  18 chr18_40437329     AKia    C    A        0      0        2 
  18 chr18_40437329     AOna    C    A        0      0        2 
  18 chr18_40437329     ASom    C    A        0      0        2 
  18 chr18_40437329     HCab    C    A        0      0        2 
  18 chr18_40437329     HPrz    C    A        0      0        2 
  18 chr18_40437329     ZBoe    C    A        0      0        2 
  18 chr18_40437329     ZGre    C    A        0      0        2 
  18 chr18_40437329     ZHar    C    A        0      0        2 
  18 chr18_40437329   Sample    C    A        0      0        2 
  18 chr18_40452938     AAsi    G    A        0      0        2 
  18 chr18_40452938     AKia    G    A        0      0        2 
  18 chr18_40452938     AOna    G    A        0      0        2 
  18 chr18_40452938     ASom    G    A        0      0        2 
  18 chr18_40452938     HCab    G    A        0      0        2 
  18 chr18_40452938     HPrz    G    A        0      0        2 
  18 chr18_40452938     ZBoe    G    A        1      2        2 
  18 chr18_40452938     ZGre    G    A        0      0        2 
  18 chr18_40452938     ZHar    G    A        0      0        2 
  18 chr18_40452938   Sample    G    A        0      0        2 
  18 chr18_40457038     AAsi    A    T        1      2        2 
  18 chr18_40457038     AKia    A    T        1      2        2 
  18 chr18_40457038     AOna    A    T        1      2        2 
  18 chr18_40457038     ASom    A    T        1      2        2 
  18 chr18_40457038     HCab    A    T        0      0        2 
  18 chr18_40457038     HPrz    A    T        0      0        2 
  18 chr18_40457038     ZBoe    A    T        0      0        2 
  18 chr18_40457038     ZGre    A    T        0      0        2 
  18 chr18_40457038     ZHar    A    T        0      0        2 
  18 chr18_40457038   Sample    A    T        1      2        2 
  18 chr18_40457282     AAsi    T    C      0.5      1        2 
  18 chr18_40457282     AKia    T    C        0      0        2 
  18 chr18_40457282     AOna    T    C        0      0        2 
  18 chr18_40457282     ASom    T    C        0      0        2 
  18 chr18_40457282     HCab    T    C        0      0        2 
  18 chr18_40457282     HPrz    T    C        0      0        2 
  18 chr18_40457282     ZBoe    T    C        0      0        2 
  18 chr18_40457282     ZGre    T    C        0      0        2 
  18 chr18_40457282     ZHar    T    C        0      0        2 
  18 chr18_40457282   Sample    T    C        0      0        2 
  18 chr18_40465989     AAsi    G    C        0      0        2 
  18 chr18_40465989     AKia    G    C        0      0        2 
  18 chr18_40465989     AOna    G    C        0      0        2 
  18 chr18_40465989     ASom    G    C        0      0        2 
  18 chr18_40465989     HCab    G    C        0      0        2 
  18 chr18_40465989     HPrz    G    C        0      0        2 
  18 chr18_40465989     ZBoe    G    C        0      0        2 
  18 chr18_40465989     ZGre    G    C        1      2        2 
  18 chr18_40465989     ZHar    G    C        0      0        2 
  18 chr18_40465989   Sample    G    C        0      0        2 
  18 chr18_40468862     AAsi    A    G        0      0        2 
  18 chr18_40468862     AKia    A    G        0      0        2 
  18 chr18_40468862     AOna    A    G        0      0        2 
  18 chr18_40468862     ASom    A    G        1      2        2 
  18 chr18_40468862     HCab    A    G        0      0        2 
  18 chr18_40468862     HPrz    A    G        0      0        2 
  18 chr18_40468862     ZBoe    A    G        0      0        2 
  18 chr18_40468862     ZGre    A    G        0      0        2 
  18 chr18_40468862     ZHar    A    G        0      0        2 
  18 chr18_40468862   Sample    A    G        0      0        2 
  18 chr18_40474307     AAsi    G    T        0      0        2 
  18 chr18_40474307     AKia    G    T        1      2        2 
  18 chr18_40474307     AOna    G    T        1      2        2 
  18 chr18_40474307     ASom    G    T        0      0        2 
  18 chr18_40474307     HCab    G    T        0      0        2 
  18 chr18_40474307     HPrz    G    T        0      0        2 
  18 chr18_40474307     ZBoe    G    T        0      0        2 
  18 chr18_40474307     ZGre    G    T        0      0        2 
  18 chr18_40474307     ZHar    G    T        0      0        2 
  18 chr18_40474307   Sample    G    T        0      0        2 
  18 chr18_40475349     AAsi    T    G        1      2        2 
  18 chr18_40475349     AKia    T    G        0      0        2 
  18 chr18_40475349     AOna    T    G        0      0        2 
  18 chr18_40475349     ASom    T    G        1      2        2 
  18 chr18_40475349     HCab    T    G        0      0        2 
  18 chr18_40475349     HPrz    T    G        0      0        2 
  18 chr18_40475349     ZBoe    T    G        0      0        2 
  18 chr18_40475349     ZGre    T    G        0      0        2 
  18 chr18_40475349     ZHar    T    G        0      0        2 
  18 chr18_40475349   Sample    T    G        1      2        2 
  18 chr18_40475703     AAsi    G    C        0      0        2 
  18 chr18_40475703     AKia    G    C        0      0        2 
  18 chr18_40475703     AOna    G    C        0      0        2 
  18 chr18_40475703     ASom    G    C        0      0        2 
  18 chr18_40475703     HCab    G    C        0      0        2 
  18 chr18_40475703     HPrz    G    C        0      0        2 
  18 chr18_40475703     ZBoe    G    C        0      0        2 
  18 chr18_40475703     ZGre    G    C        1      2        2 
  18 chr18_40475703     ZHar    G    C        0      0        2 
  18 chr18_40475703   Sample    G    C        0      0        2 
  18 chr18_40491394     AAsi    A    G        0      0        2 
  18 chr18_40491394     AKia    A    G        0      0        2 
  18 chr18_40491394     AOna    A    G        0      0        2 
  18 chr18_40491394     ASom    A    G        0      0        2 
  18 chr18_40491394     HCab    A    G      0.5      1        2 
  18 chr18_40491394     HPrz    A    G      0.5      1        2 
  18 chr18_40491394     ZBoe    A    G        0      0        2 
  18 chr18_40491394     ZGre    A    G        0      0        2 
  18 chr18_40491394     ZHar    A    G        0      0        2 
  18 chr18_40491394   Sample    A    G        0      0        2 
  18 chr18_40494636     AAsi    G    A        0      0        2 
  18 chr18_40494636     AKia    G    A        0      0        2 
  18 chr18_40494636     AOna    G    A        0      0        2 
  18 chr18_40494636     ASom    G    A      0.5      1        2 
  18 chr18_40494636     HCab    G    A        0      0        2 
  18 chr18_40494636     HPrz    G    A        0      0        2 
  18 chr18_40494636     ZBoe    G    A        0      0        2 
  18 chr18_40494636     ZGre    G    A        0      0        2 
  18 chr18_40494636     ZHar    G    A        0      0        2 
  18 chr18_40494636   Sample    G    A        0      0        2 
  18 chr18_40502386     AAsi    C    A        0      0        2 
  18 chr18_40502386     AKia    C    A        0      0        2 
  18 chr18_40502386     AOna    C    A        0      0        2 
  18 chr18_40502386     ASom    C    A        0      0        2 
  18 chr18_40502386     HCab    C    A        0      0        2 
  18 chr18_40502386     HPrz    C    A        0      0        2 
  18 chr18_40502386     ZBoe    C    A        1      2        2 
  18 chr18_40502386     ZGre    C    A        0      0        2 
  18 chr18_40502386     ZHar    C    A        0      0        2 
  18 chr18_40502386   Sample    C    A        0      0        2 
  18 chr18_40510350     AAsi    C    A        0      0        2 
  18 chr18_40510350     AKia    C    A        0      0        2 
  18 chr18_40510350     AOna    C    A        0      0        2 
  18 chr18_40510350     ASom    C    A        0      0        2 
  18 chr18_40510350     HCab    C    A        0      0        2 
  18 chr18_40510350     HPrz    C    A        0      0        2 
  18 chr18_40510350     ZBoe    C    A        0      0        2 
  18 chr18_40510350     ZGre    C    A      0.5      1        2 
  18 chr18_40510350     ZHar    C    A        0      0        2 
  18 chr18_40510350   Sample    C    A        0      0        2 
  18 chr18_40512328     AAsi    A    G        0      0        2 
  18 chr18_40512328     AKia    A    G        0      0        2 
  18 chr18_40512328     AOna    A    G        0      0        2 
  18 chr18_40512328     ASom    A    G        0      0        2 
  18 chr18_40512328     HCab    A    G        0      0        2 
  18 chr18_40512328     HPrz    A    G      0.5      1        2 
  18 chr18_40512328     ZBoe    A    G        0      0        2 
  18 chr18_40512328     ZGre    A    G        0      0        2 
  18 chr18_40512328     ZHar    A    G        0      0        2 
  18 chr18_40512328   Sample    A    G        0      0        2 
  18 chr18_40514552     AAsi    A    G        0      0        2 
  18 chr18_40514552     AKia    A    G        1      2        2 
  18 chr18_40514552     AOna    A    G        1      2        2 
  18 chr18_40514552     ASom    A    G        0      0        2 
  18 chr18_40514552     HCab    A    G        0      0        2 
  18 chr18_40514552     HPrz    A    G        0      0        2 
  18 chr18_40514552     ZBoe    A    G        0      0        2 
  18 chr18_40514552     ZGre    A    G        0      0        2 
  18 chr18_40514552     ZHar    A    G        0      0        2 
  18 chr18_40514552   Sample    A    G        0      0        2 
  18 chr18_40516968     AAsi    T    C        0      0        2 
  18 chr18_40516968     AKia    T    C        0      0        2 
  18 chr18_40516968     AOna    T    C      0.5      1        2 
  18 chr18_40516968     ASom    T    C        0      0        2 
  18 chr18_40516968     HCab    T    C        0      0        2 
  18 chr18_40516968     HPrz    T    C        0      0        2 
  18 chr18_40516968     ZBoe    T    C        0      0        2 
  18 chr18_40516968     ZGre    T    C        0      0        2 
  18 chr18_40516968     ZHar    T    C        0      0        2 
  18 chr18_40516968   Sample    T    C        0      0        2 
  18 chr18_40517231     AAsi    T    G        0      0        2 
  18 chr18_40517231     AKia    T    G        0      0        2 
  18 chr18_40517231     AOna    T    G        1      2        2 
  18 chr18_40517231     ASom    T    G        0      0        2 
  18 chr18_40517231     HCab    T    G        0      0        2 
  18 chr18_40517231     HPrz    T    G        0      0        2 
  18 chr18_40517231     ZBoe    T    G        0      0        2 
  18 chr18_40517231     ZGre    T    G        0      0        2 
  18 chr18_40517231     ZHar    T    G        0      0        2 
  18 chr18_40517231   Sample    T    G        0      0        2 
  18 chr18_40531651     AAsi    C    T        0      0        2 
  18 chr18_40531651     AKia    C    T        0      0        2 
  18 chr18_40531651     AOna    C    T        0      0        2 
  18 chr18_40531651     ASom    C    T        0      0        2 
  18 chr18_40531651     HCab    C    T        1      2        2 
  18 chr18_40531651     HPrz    C    T        1      2        2 
  18 chr18_40531651     ZBoe    C    T        0      0        2 
  18 chr18_40531651     ZGre    C    T        0      0        2 
  18 chr18_40531651     ZHar    C    T        0      0        2 
  18 chr18_40531651   Sample    C    T        0      0        2 
  18 chr18_40532512     AAsi    A    G        0      0        2 
  18 chr18_40532512     AKia    A    G        0      0        2 
  18 chr18_40532512     AOna    A    G        0      0        2 
  18 chr18_40532512     ASom    A    G        0      0        2 
  18 chr18_40532512     HCab    A    G        0      0        2 
  18 chr18_40532512     HPrz    A    G        0      0        2 
  18 chr18_40532512     ZBoe    A    G        0      0        2 
  18 chr18_40532512     ZGre    A    G        0      0        2 
  18 chr18_40532512     ZHar    A    G      0.5      1        2 
  18 chr18_40532512   Sample    A    G        0      0        2 
  18 chr18_40532874     AAsi    G    T        0      0        2 
  18 chr18_40532874     AKia    G    T        0      0        2 
  18 chr18_40532874     AOna    G    T        0      0        2 
  18 chr18_40532874     ASom    G    T        0      0        2 
  18 chr18_40532874     HCab    G    T        0      0        2 
  18 chr18_40532874     HPrz    G    T        0      0        2 
  18 chr18_40532874     ZBoe    G    T        1      2        2 
  18 chr18_40532874     ZGre    G    T        0      0        2 
  18 chr18_40532874     ZHar    G    T        0      0        2 
  18 chr18_40532874   Sample    G    T        0      0        2 
  18 chr18_40541031     AAsi    G    T        0      0        2 
  18 chr18_40541031     AKia    G    T        0      0        2 
  18 chr18_40541031     AOna    G    T        0      0        2 
  18 chr18_40541031     ASom    G    T        0      0        2 
  18 chr18_40541031     HCab    G    T        1      2        2 
  18 chr18_40541031     HPrz    G    T        1      2        2 
  18 chr18_40541031     ZBoe    G    T        0      0        2 
  18 chr18_40541031     ZGre    G    T        0      0        2 
  18 chr18_40541031     ZHar    G    T        0      0        2 
  18 chr18_40541031   Sample    G    T        0      0        2 
  18 chr18_40549264     AAsi    T    C        0      0        2 
  18 chr18_40549264     AKia    T    C        1      2        2 
  18 chr18_40549264     AOna    T    C        1      2        2 
  18 chr18_40549264     ASom    T    C        0      0        2 
  18 chr18_40549264     HCab    T    C        0      0        2 
  18 chr18_40549264     HPrz    T    C        0      0        2 
  18 chr18_40549264     ZBoe    T    C        0      0        2 
  18 chr18_40549264     ZGre    T    C        0      0        2 
  18 chr18_40549264     ZHar    T    C        0      0        2 
  18 chr18_40549264   Sample    T    C        0      0        2 
  18 chr18_40555256     AAsi    A    G        0      0        2 
  18 chr18_40555256     AKia    A    G        0      0        2 
  18 chr18_40555256     AOna    A    G        0      0        2 
  18 chr18_40555256     ASom    A    G        0      0        2 
  18 chr18_40555256     HCab    A    G      0.5      1        2 
  18 chr18_40555256     HPrz    A    G        0      0        2 
  18 chr18_40555256     ZBoe    A    G        0      0        2 
  18 chr18_40555256     ZGre    A    G        0      0        2 
  18 chr18_40555256     ZHar    A    G        0      0        2 
  18 chr18_40555256   Sample    A    G        0      0        2 
  18 chr18_40555309     AAsi    C    T        0      0        2 
  18 chr18_40555309     AKia    C    T        0      0        2 
  18 chr18_40555309     AOna    C    T        0      0        2 
  18 chr18_40555309     ASom    C    T        0      0        2 
  18 chr18_40555309     HCab    C    T        1      2        2 
  18 chr18_40555309     HPrz    C    T        0      0        2 
  18 chr18_40555309     ZBoe    C    T        0      0        2 
  18 chr18_40555309     ZGre    C    T        0      0        2 
  18 chr18_40555309     ZHar    C    T        0      0        2 
  18 chr18_40555309   Sample    C    T        0      0        2 
  18 chr18_40557837     AAsi    T    C        0      0        2 
  18 chr18_40557837     AKia    T    C        0      0        2 
  18 chr18_40557837     AOna    T    C        0      0        2 
  18 chr18_40557837     ASom    T    C        0      0        2 
  18 chr18_40557837     HCab    T    C        0      0        2 
  18 chr18_40557837     HPrz    T    C        0      0        2 
  18 chr18_40557837     ZBoe    T    C      0.5      1        2 
  18 chr18_40557837     ZGre    T    C        0      0        2 
  18 chr18_40557837     ZHar    T    C        0      0        2 
  18 chr18_40557837   Sample    T    C        0      0        2 
  18 chr18_40561541     AAsi    T    C        0      0        2 
  18 chr18_40561541     AKia    T    C        0      0        2 
  18 chr18_40561541     AOna    T    C        0      0        2 
  18 chr18_40561541     ASom    T    C        0      0        2 
  18 chr18_40561541     HCab    T    C        0      0        2 
  18 chr18_40561541     HPrz    T    C        0      0        2 
  18 chr18_40561541     ZBoe    T    C        0      0        2 
  18 chr18_40561541     ZGre    T    C        0      0        2 
  18 chr18_40561541     ZHar    T    C      0.5      1        2 
  18 chr18_40561541   Sample    T    C        0      0        2 
  18 chr18_40569346     AAsi    G    A        0      0        2 
  18 chr18_40569346     AKia    G    A        0      0        2 
  18 chr18_40569346     AOna    G    A        0      0        2 
  18 chr18_40569346     ASom    G    A        0      0        2 
  18 chr18_40569346     HCab    G    A      0.5      1        2 
  18 chr18_40569346     HPrz    G    A        0      0        2 
  18 chr18_40569346     ZBoe    G    A        0      0        2 
  18 chr18_40569346     ZGre    G    A        0      0        2 
  18 chr18_40569346     ZHar    G    A        0      0        2 
  18 chr18_40569346   Sample    G    A        0      0        2 
  18 chr18_40571096     AAsi    C    T        0      0        2 
  18 chr18_40571096     AKia    C    T        0      0        2 
  18 chr18_40571096     AOna    C    T        0      0        2 
  18 chr18_40571096     ASom    C    T        0      0        2 
  18 chr18_40571096     HCab    C    T        0      0        2 
  18 chr18_40571096     HPrz    C    T        0      0        2 
  18 chr18_40571096     ZBoe    C    T      0.5      1        2 
  18 chr18_40571096     ZGre    C    T        0      0        2 
  18 chr18_40571096     ZHar    C    T        0      0        2 
  18 chr18_40571096   Sample    C    T        0      0        2 
  18 chr18_40579911     AAsi    A    G        0      0        2 
  18 chr18_40579911     AKia    A    G        0      0        2 
  18 chr18_40579911     AOna    A    G        0      0        2 
  18 chr18_40579911     ASom    A    G        0      0        2 
  18 chr18_40579911     HCab    A    G        0      0        2 
  18 chr18_40579911     HPrz    A    G        0      0        2 
  18 chr18_40579911     ZBoe    A    G        0      0        2 
  18 chr18_40579911     ZGre    A    G      0.5      1        2 
  18 chr18_40579911     ZHar    A    G        0      0        2 
  18 chr18_40579911   Sample    A    G        0      0        2 
  18 chr18_40581281     AAsi    C    T        0      0        2 
  18 chr18_40581281     AKia    C    T        0      0        2 
  18 chr18_40581281     AOna    C    T        0      0        2 
  18 chr18_40581281     ASom    C    T        0      0        2 
  18 chr18_40581281     HCab    C    T        0      0        2 
  18 chr18_40581281     HPrz    C    T        0      0        2 
  18 chr18_40581281     ZBoe    C    T        0      0        2 
  18 chr18_40581281     ZGre    C    T        1      2        2 
  18 chr18_40581281     ZHar    C    T        0      0        2 
  18 chr18_40581281   Sample    C    T        0      0        2 
  18 chr18_40596437     AAsi    G    C        0      0        2 
  18 chr18_40596437     AKia    G    C        0      0        2 
  18 chr18_40596437     AOna    G    C        1      2        2 
  18 chr18_40596437     ASom    G    C        0      0        2 
  18 chr18_40596437     HCab    G    C        0      0        2 
  18 chr18_40596437     HPrz    G    C        0      0        2 
  18 chr18_40596437     ZBoe    G    C        0      0        2 
  18 chr18_40596437     ZGre    G    C        0      0        2 
  18 chr18_40596437     ZHar    G    C        0      0        2 
  18 chr18_40596437   Sample    G    C        0      0        2 
  18 chr18_40603518     AAsi    A    G        0      0        2 
  18 chr18_40603518     AKia    A    G        0      0        2 
  18 chr18_40603518     AOna    A    G        0      0        2 
  18 chr18_40603518     ASom    A    G        0      0        2 
  18 chr18_40603518     HCab    A    G        0      0        2 
  18 chr18_40603518     HPrz    A    G        0      0        2 
  18 chr18_40603518     ZBoe    A    G        0      0        2 
  18 chr18_40603518     ZGre    A    G      0.5      1        2 
  18 chr18_40603518     ZHar    A    G        0      0        2 
  18 chr18_40603518   Sample    A    G        0      0        2 
  18 chr18_40617379     AAsi    C    A        0      0        2 
  18 chr18_40617379     AKia    C    A        1      2        2 
  18 chr18_40617379     AOna    C    A        0      0        2 
  18 chr18_40617379     ASom    C    A        0      0        2 
  18 chr18_40617379     HCab    C    A        0      0        2 
  18 chr18_40617379     HPrz    C    A        0      0        2 
  18 chr18_40617379     ZBoe    C    A        0      0        2 
  18 chr18_40617379     ZGre    C    A        0      0        2 
  18 chr18_40617379     ZHar    C    A        0      0        2 
  18 chr18_40617379   Sample    C    A        0      0        2 
  18 chr18_40620611     AAsi    G    A        0      0        2 
  18 chr18_40620611     AKia    G    A        0      0        2 
  18 chr18_40620611     AOna    G    A        0      0        2 
  18 chr18_40620611     ASom    G    A        0      0        2 
  18 chr18_40620611     HCab    G    A        0      0        2 
  18 chr18_40620611     HPrz    G    A        0      0        2 
  18 chr18_40620611     ZBoe    G    A      0.5      1        2 
  18 chr18_40620611     ZGre    G    A        1      2        2 
  18 chr18_40620611     ZHar    G    A        1      2        2 
  18 chr18_40620611   Sample    G    A        0      0        2 
  18 chr18_40621110     AAsi    C    G        0      0        2 
  18 chr18_40621110     AKia    C    G        0      0        2 
  18 chr18_40621110     AOna    C    G        0      0        2 
  18 chr18_40621110     ASom    C    G        0      0        2 
  18 chr18_40621110     HCab    C    G        0      0        2 
  18 chr18_40621110     HPrz    C    G        0      0        2 
  18 chr18_40621110     ZBoe    C    G        1      2        2 
  18 chr18_40621110     ZGre    C    G        1      2        2 
  18 chr18_40621110     ZHar    C    G        1      2        2 
  18 chr18_40621110   Sample    C    G        0      0        2 
  18 chr18_40621896     AAsi    C    A        0      0        2 
  18 chr18_40621896     AKia    C    A        0      0        2 
  18 chr18_40621896     AOna    C    A        1      2        2 
  18 chr18_40621896     ASom    C    A        0      0        2 
  18 chr18_40621896     HCab    C    A        0      0        2 
  18 chr18_40621896     HPrz    C    A        0      0        2 
  18 chr18_40621896     ZBoe    C    A        0      0        2 
  18 chr18_40621896     ZGre    C    A        0      0        2 
  18 chr18_40621896     ZHar    C    A        0      0        2 
  18 chr18_40621896   Sample    C    A        0      0        2 
  18 chr18_40629910     AAsi    C    A        0      0        2 
  18 chr18_40629910     AKia    C    A        0      0        2 
  18 chr18_40629910     AOna    C    A        0      0        2 
  18 chr18_40629910     ASom    C    A        0      0        2 
  18 chr18_40629910     HCab    C    A        1      2        2 
  18 chr18_40629910     HPrz    C    A        1      2        2 
  18 chr18_40629910     ZBoe    C    A        0      0        2 
  18 chr18_40629910     ZGre    C    A        0      0        2 
  18 chr18_40629910     ZHar    C    A        0      0        2 
  18 chr18_40629910   Sample    C    A        0      0        2 
  18 chr18_40632297     AAsi    A    G        0      0        2 
  18 chr18_40632297     AKia    A    G        0      0        2 
  18 chr18_40632297     AOna    A    G        0      0        2 
  18 chr18_40632297     ASom    A    G        0      0        2 
  18 chr18_40632297     HCab    A    G        1      2        2 
  18 chr18_40632297     HPrz    A    G        1      2        2 
  18 chr18_40632297     ZBoe    A    G        0      0        2 
  18 chr18_40632297     ZGre    A    G        0      0        2 
  18 chr18_40632297     ZHar    A    G        0      0        2 
  18 chr18_40632297   Sample    A    G        0      0        2 
  18 chr18_40636634     AAsi    G    C        0      0        2 
  18 chr18_40636634     AKia    G    C        0      0        2 
  18 chr18_40636634     AOna    G    C      0.5      1        2 
  18 chr18_40636634     ASom    G    C        0      0        2 
  18 chr18_40636634     HCab    G    C        0      0        2 
  18 chr18_40636634     HPrz    G    C        0      0        2 
  18 chr18_40636634     ZBoe    G    C        0      0        2 
  18 chr18_40636634     ZGre    G    C        0      0        2 
  18 chr18_40636634     ZHar    G    C        0      0        2 
  18 chr18_40636634   Sample    G    C        0      0        2 
  18 chr18_40638003     AAsi    G    A        0      0        2 
  18 chr18_40638003     AKia    G    A        0      0        2 
  18 chr18_40638003     AOna    G    A        0      0        2 
  18 chr18_40638003     ASom    G    A        0      0        2 
  18 chr18_40638003     HCab    G    A        1      2        2 
  18 chr18_40638003     HPrz    G    A        1      2        2 
  18 chr18_40638003     ZBoe    G    A        0      0        2 
  18 chr18_40638003     ZGre    G    A        0      0        2 
  18 chr18_40638003     ZHar    G    A        0      0        2 
  18 chr18_40638003   Sample    G    A        0      0        2 
  18 chr18_40643192     AAsi    C    T        0      0        2 
  18 chr18_40643192     AKia    C    T        0      0        2 
  18 chr18_40643192     AOna    C    T        0      0        2 
  18 chr18_40643192     ASom    C    T        0      0        2 
  18 chr18_40643192     HCab    C    T        0      0        2 
  18 chr18_40643192     HPrz    C    T        0      0        2 
  18 chr18_40643192     ZBoe    C    T        0      0        2 
  18 chr18_40643192     ZGre    C    T        1      2        2 
  18 chr18_40643192     ZHar    C    T        0      0        2 
  18 chr18_40643192   Sample    C    T        0      0        2 
  18 chr18_40651715     AAsi    C    G        0      0        2 
  18 chr18_40651715     AKia    C    G        0      0        2 
  18 chr18_40651715     AOna    C    G        0      0        2 
  18 chr18_40651715     ASom    C    G        0      0        2 
  18 chr18_40651715     HCab    C    G        1      2        2 
  18 chr18_40651715     HPrz    C    G        1      2        2 
  18 chr18_40651715     ZBoe    C    G        0      0        2 
  18 chr18_40651715     ZGre    C    G        0      0        2 
  18 chr18_40651715     ZHar    C    G        0      0        2 
  18 chr18_40651715   Sample    C    G        0      0        2 
  18 chr18_40668025     AAsi    T    C        0      0        2 
  18 chr18_40668025     AKia    T    C        0      0        2 
  18 chr18_40668025     AOna    T    C        0      0        2 
  18 chr18_40668025     ASom    T    C        0      0        2 
  18 chr18_40668025     HCab    T    C        1      2        2 
  18 chr18_40668025     HPrz    T    C        1      2        2 
  18 chr18_40668025     ZBoe    T    C        0      0        2 
  18 chr18_40668025     ZGre    T    C        0      0        2 
  18 chr18_40668025     ZHar    T    C        0      0        2 
  18 chr18_40668025   Sample    T    C        0      0        2 
  18 chr18_40676494     AAsi    G    A        0      0        2 
  18 chr18_40676494     AKia    G    A        0      0        2 
  18 chr18_40676494     AOna    G    A        0      0        2 
  18 chr18_40676494     ASom    G    A        0      0        2 
  18 chr18_40676494     HCab    G    A        1      2        2 
  18 chr18_40676494     HPrz    G    A        1      2        2 
  18 chr18_40676494     ZBoe    G    A        0      0        2 
  18 chr18_40676494     ZGre    G    A        0      0        2 
  18 chr18_40676494     ZHar    G    A        0      0        2 
  18 chr18_40676494   Sample    G    A        0      0        2 
  18 chr18_40682463     AAsi    C    A        0      0        2 
  18 chr18_40682463     AKia    C    A        0      0        2 
  18 chr18_40682463     AOna    C    A      0.5      1        2 
  18 chr18_40682463     ASom    C    A        0      0        2 
  18 chr18_40682463     HCab    C    A        0      0        2 
  18 chr18_40682463     HPrz    C    A        0      0        2 
  18 chr18_40682463     ZBoe    C    A        0      0        2 
  18 chr18_40682463     ZGre    C    A        0      0        2 
  18 chr18_40682463     ZHar    C    A        0      0        2 
  18 chr18_40682463   Sample    C    A        0      0        2 
  18 chr18_40687184     AAsi    A    G        0      0        2 
  18 chr18_40687184     AKia    A    G        0      0        2 
  18 chr18_40687184     AOna    A    G        0      0        2 
  18 chr18_40687184     ASom    A    G        0      0        2 
  18 chr18_40687184     HCab    A    G        0      0        2 
  18 chr18_40687184     HPrz    A    G        0      0        2 
  18 chr18_40687184     ZBoe    A    G        0      0        2 
  18 chr18_40687184     ZGre    A    G        1      2        2 
  18 chr18_40687184     ZHar    A    G        0      0        2 
  18 chr18_40687184   Sample    A    G        0      0        2 
  18 chr18_40707777     AAsi    G    T        1      2        2 
  18 chr18_40707777     AKia    G    T        0      0        2 
  18 chr18_40707777     AOna    G    T        0      0        2 
  18 chr18_40707777     ASom    G    T        1      2        2 
  18 chr18_40707777     HCab    G    T        0      0        2 
  18 chr18_40707777     HPrz    G    T        0      0        2 
  18 chr18_40707777     ZBoe    G    T        0      0        2 
  18 chr18_40707777     ZGre    G    T        0      0        2 
  18 chr18_40707777     ZHar    G    T        0      0        2 
  18 chr18_40707777   Sample    G    T        1      2        2 
  18 chr18_40709144     AAsi    G    A        0      0        2 
  18 chr18_40709144     AKia    G    A        0      0        2 
  18 chr18_40709144     AOna    G    A        0      0        2 
  18 chr18_40709144     ASom    G    A        0      0        2 
  18 chr18_40709144     HCab    G    A        1      2        2 
  18 chr18_40709144     HPrz    G    A        1      2        2 
  18 chr18_40709144     ZBoe    G    A        0      0        2 
  18 chr18_40709144     ZGre    G    A        0      0        2 
  18 chr18_40709144     ZHar    G    A        0      0        2 
  18 chr18_40709144   Sample    G    A        0      0        2 
  18 chr18_40710736     AAsi    G    A        0      0        2 
  18 chr18_40710736     AKia    G    A        0      0        2 
  18 chr18_40710736     AOna    G    A        0      0        2 
  18 chr18_40710736     ASom    G    A        0      0        2 
  18 chr18_40710736     HCab    G    A        1      2        2 
  18 chr18_40710736     HPrz    G    A        1      2        2 
  18 chr18_40710736     ZBoe    G    A        0      0        2 
  18 chr18_40710736     ZGre    G    A        0      0        2 
  18 chr18_40710736     ZHar    G    A        0      0        2 
  18 chr18_40710736   Sample    G    A        0      0        2 
  18 chr18_40711128     AAsi    C    T        1      2        2 
  18 chr18_40711128     AKia    C    T        0      0        2 
  18 chr18_40711128     AOna    C    T        0      0        2 
  18 chr18_40711128     ASom    C    T        1      2        2 
  18 chr18_40711128     HCab    C    T        0      0        2 
  18 chr18_40711128     HPrz    C    T        0      0        2 
  18 chr18_40711128     ZBoe    C    T        0      0        2 
  18 chr18_40711128     ZGre    C    T        0      0        2 
  18 chr18_40711128     ZHar    C    T        0      0        2 
  18 chr18_40711128   Sample    C    T        1      2        2 
  18 chr18_40723302     AAsi    T    C        0      0        2 
  18 chr18_40723302     AKia    T    C        0      0        2 
  18 chr18_40723302     AOna    T    C        0      0        2 
  18 chr18_40723302     ASom    T    C        0      0        2 
  18 chr18_40723302     HCab    T    C        0      0        2 
  18 chr18_40723302     HPrz    T    C        0      0        2 
  18 chr18_40723302     ZBoe    T    C        0      0        2 
  18 chr18_40723302     ZGre    T    C        1      2        2 
  18 chr18_40723302     ZHar    T    C        0      0        2 
  18 chr18_40723302   Sample    T    C        0      0        2 
  18 chr18_40724842     AAsi    G    A        0      0        2 
  18 chr18_40724842     AKia    G    A        0      0        2 
  18 chr18_40724842     AOna    G    A        0      0        2 
  18 chr18_40724842     ASom    G    A        0      0        2 
  18 chr18_40724842     HCab    G    A        1      2        2 
  18 chr18_40724842     HPrz    G    A        1      2        2 
  18 chr18_40724842     ZBoe    G    A        0      0        2 
  18 chr18_40724842     ZGre    G    A        0      0        2 
  18 chr18_40724842     ZHar    G    A        0      0        2 
  18 chr18_40724842   Sample    G    A        0      0        2 
  18 chr18_40727544     AAsi    T    C        0      0        2 
  18 chr18_40727544     AKia    T    C        1      2        2 
  18 chr18_40727544     AOna    T    C        1      2        2 
  18 chr18_40727544     ASom    T    C        0      0        2 
  18 chr18_40727544     HCab    T    C        0      0        2 
  18 chr18_40727544     HPrz    T    C        0      0        2 
  18 chr18_40727544     ZBoe    T    C        0      0        2 
  18 chr18_40727544     ZGre    T    C        0      0        2 
  18 chr18_40727544     ZHar    T    C        0      0        2 
  18 chr18_40727544   Sample    T    C        0      0        2 
  18 chr18_40735925     AAsi    A    G        0      0        2 
  18 chr18_40735925     AKia    A    G        0      0        2 
  18 chr18_40735925     AOna    A    G        0      0        2 
  18 chr18_40735925     ASom    A    G        0      0        2 
  18 chr18_40735925     HCab    A    G        0      0        2 
  18 chr18_40735925     HPrz    A    G        0      0        2 
  18 chr18_40735925     ZBoe    A    G        0      0        2 
  18 chr18_40735925     ZGre    A    G        0      0        2 
  18 chr18_40735925     ZHar    A    G        1      2        2 
  18 chr18_40735925   Sample    A    G        0      0        2 
  18 chr18_40736322     AAsi    T    A        1      2        2 
  18 chr18_40736322     AKia    T    A        1      2        2 
  18 chr18_40736322     AOna    T    A        1      2        2 
  18 chr18_40736322     ASom    T    A        1      2        2 
  18 chr18_40736322     HCab    T    A        0      0        2 
  18 chr18_40736322     HPrz    T    A        0      0        2 
  18 chr18_40736322     ZBoe    T    A        0      0        2 
  18 chr18_40736322     ZGre    T    A        0      0        2 
  18 chr18_40736322     ZHar    T    A        0      0        2 
  18 chr18_40736322   Sample    T    A        1      2        2 
  18 chr18_40738321     AAsi    G    A        0      0        2 
  18 chr18_40738321     AKia    G    A        0      0        2 
  18 chr18_40738321     AOna    G    A        0      0        2 
  18 chr18_40738321     ASom    G    A        0      0        2 
  18 chr18_40738321     HCab    G    A        0      0        2 
  18 chr18_40738321     HPrz    G    A        0      0        2 
  18 chr18_40738321     ZBoe    G    A      0.5      1        2 
  18 chr18_40738321     ZGre    G    A        0      0        2 
  18 chr18_40738321     ZHar    G    A        0      0        2 
  18 chr18_40738321   Sample    G    A        0      0        2 
  18 chr18_40740128     AAsi    G    C        0      0        2 
  18 chr18_40740128     AKia    G    C        0      0        2 
  18 chr18_40740128     AOna    G    C        0      0        2 
  18 chr18_40740128     ASom    G    C        0      0        2 
  18 chr18_40740128     HCab    G    C        1      2        2 
  18 chr18_40740128     HPrz    G    C        1      2        2 
  18 chr18_40740128     ZBoe    G    C        0      0        2 
  18 chr18_40740128     ZGre    G    C        0      0        2 
  18 chr18_40740128     ZHar    G    C        0      0        2 
  18 chr18_40740128   Sample    G    C        0      0        2 
  18 chr18_40756416     AAsi    G    A        0      0        2 
  18 chr18_40756416     AKia    G    A        0      0        2 
  18 chr18_40756416     AOna    G    A        0      0        2 
  18 chr18_40756416     ASom    G    A        0      0        2 
  18 chr18_40756416     HCab    G    A        1      2        2 
  18 chr18_40756416     HPrz    G    A        1      2        2 
  18 chr18_40756416     ZBoe    G    A        0      0        2 
  18 chr18_40756416     ZGre    G    A        0      0        2 
  18 chr18_40756416     ZHar    G    A        0      0        2 
  18 chr18_40756416   Sample    G    A        0      0        2 
  18 chr18_40759208     AAsi    C    T        0      0        2 
  18 chr18_40759208     AKia    C    T        1      2        2 
  18 chr18_40759208     AOna    C    T        0      0        2 
  18 chr18_40759208     ASom    C    T        0      0        2 
  18 chr18_40759208     HCab    C    T        0      0        2 
  18 chr18_40759208     HPrz    C    T        0      0        2 
  18 chr18_40759208     ZBoe    C    T        0      0        2 
  18 chr18_40759208     ZGre    C    T        0      0        2 
  18 chr18_40759208     ZHar    C    T        0      0        2 
  18 chr18_40759208   Sample    C    T        0      0        2 
  18 chr18_40760409     AAsi    C    T        0      0        2 
  18 chr18_40760409     AKia    C    T        0      0        2 
  18 chr18_40760409     AOna    C    T        0      0        2 
  18 chr18_40760409     ASom    C    T        0      0        2 
  18 chr18_40760409     HCab    C    T        1      2        2 
  18 chr18_40760409     HPrz    C    T        1      2        2 
  18 chr18_40760409     ZBoe    C    T        0      0        2 
  18 chr18_40760409     ZGre    C    T        0      0        2 
  18 chr18_40760409     ZHar    C    T        0      0        2 
  18 chr18_40760409   Sample    C    T        0      0        2 
  18 chr18_40760779     AAsi    G    T        0      0        2 
  18 chr18_40760779     AKia    G    T        0      0        2 
  18 chr18_40760779     AOna    G    T        1      2        2 
  18 chr18_40760779     ASom    G    T        0      0        2 
  18 chr18_40760779     HCab    G    T        0      0        2 
  18 chr18_40760779     HPrz    G    T        0      0        2 
  18 chr18_40760779     ZBoe    G    T        0      0        2 
  18 chr18_40760779     ZGre    G    T        0      0        2 
  18 chr18_40760779     ZHar    G    T        0      0        2 
  18 chr18_40760779   Sample    G    T        0      0        2 
  18 chr18_40771215     AAsi    A    G        0      0        2 
  18 chr18_40771215     AKia    A    G        0      0        2 
  18 chr18_40771215     AOna    A    G        0      0        2 
  18 chr18_40771215     ASom    A    G        0      0        2 
  18 chr18_40771215     HCab    A    G        0      0        2 
  18 chr18_40771215     HPrz    A    G      0.5      1        2 
  18 chr18_40771215     ZBoe    A    G        0      0        2 
  18 chr18_40771215     ZGre    A    G        0      0        2 
  18 chr18_40771215     ZHar    A    G        0      0        2 
  18 chr18_40771215   Sample    A    G        0      0        2 
  18 chr18_40771311     AAsi    A    G        0      0        2 
  18 chr18_40771311     AKia    A    G        0      0        2 
  18 chr18_40771311     AOna    A    G        0      0        2 
  18 chr18_40771311     ASom    A    G        0      0        2 
  18 chr18_40771311     HCab    A    G        1      2        2 
  18 chr18_40771311     HPrz    A    G        1      2        2 
  18 chr18_40771311     ZBoe    A    G        0      0        2 
  18 chr18_40771311     ZGre    A    G        0      0        2 
  18 chr18_40771311     ZHar    A    G        0      0        2 
  18 chr18_40771311   Sample    A    G        0      0        2 
  18 chr18_40773345     AAsi    C    T        0      0        2 
  18 chr18_40773345     AKia    C    T        0      0        2 
  18 chr18_40773345     AOna    C    T        0      0        2 
  18 chr18_40773345     ASom    C    T        0      0        2 
  18 chr18_40773345     HCab    C    T        1      2        2 
  18 chr18_40773345     HPrz    C    T        1      2        2 
  18 chr18_40773345     ZBoe    C    T        0      0        2 
  18 chr18_40773345     ZGre    C    T        0      0        2 
  18 chr18_40773345     ZHar    C    T        0      0        2 
  18 chr18_40773345   Sample    C    T        0      0        2 
  18 chr18_40773965     AAsi    G    A        0      0        2 
  18 chr18_40773965     AKia    G    A        0      0        2 
  18 chr18_40773965     AOna    G    A        0      0        2 
  18 chr18_40773965     ASom    G    A        0      0        2 
  18 chr18_40773965     HCab    G    A        0      0        2 
  18 chr18_40773965     HPrz    G    A      0.5      1        2 
  18 chr18_40773965     ZBoe    G    A        0      0        2 
  18 chr18_40773965     ZGre    G    A        0      0        2 
  18 chr18_40773965     ZHar    G    A        0      0        2 
  18 chr18_40773965   Sample    G    A        0      0        2 
  18 chr18_40776683     AAsi    A    T        0      0        2 
  18 chr18_40776683     AKia    A    T        1      2        2 
  18 chr18_40776683     AOna    A    T      0.5      1        2 
  18 chr18_40776683     ASom    A    T        0      0        2 
  18 chr18_40776683     HCab    A    T        0      0        2 
  18 chr18_40776683     HPrz    A    T        0      0        2 
  18 chr18_40776683     ZBoe    A    T        0      0        2 
  18 chr18_40776683     ZGre    A    T        0      0        2 
  18 chr18_40776683     ZHar    A    T        0      0        2 
  18 chr18_40776683   Sample    A    T        0      0        2 
  18 chr18_40787442     AAsi    G    T        0      0        2 
  18 chr18_40787442     AKia    G    T        0      0        2 
  18 chr18_40787442     AOna    G    T        0      0        2 
  18 chr18_40787442     ASom    G    T        0      0        2 
  18 chr18_40787442     HCab    G    T        0      0        2 
  18 chr18_40787442     HPrz    G    T        0      0        2 
  18 chr18_40787442     ZBoe    G    T        1      2        2 
  18 chr18_40787442     ZGre    G    T        0      0        2 
  18 chr18_40787442     ZHar    G    T        0      0        2 
  18 chr18_40787442   Sample    G    T        0      0        2 
  18 chr18_40793911     AAsi    T    A        0      0        2 
  18 chr18_40793911     AKia    T    A        0      0        2 
  18 chr18_40793911     AOna    T    A        0      0        2 
  18 chr18_40793911     ASom    T    A        0      0        2 
  18 chr18_40793911     HCab    T    A        0      0        2 
  18 chr18_40793911     HPrz    T    A      0.5      1        2 
  18 chr18_40793911     ZBoe    T    A        0      0        2 
  18 chr18_40793911     ZGre    T    A        0      0        2 
  18 chr18_40793911     ZHar    T    A        0      0        2 
  18 chr18_40793911   Sample    T    A        0      0        2 
  18 chr18_40800380     AAsi    T    C        0      0        2 
  18 chr18_40800380     AKia    T    C        1      2        2 
  18 chr18_40800380     AOna    T    C        1      2        2 
  18 chr18_40800380     ASom    T    C        0      0        2 
  18 chr18_40800380     HCab    T    C        0      0        2 
  18 chr18_40800380     HPrz    T    C        0      0        2 
  18 chr18_40800380     ZBoe    T    C        0      0        2 
  18 chr18_40800380     ZGre    T    C        0      0        2 
  18 chr18_40800380     ZHar    T    C        0      0        2 
  18 chr18_40800380   Sample    T    C        0      0        2 
  18 chr18_40805938     AAsi    A    G        1      2        2 
  18 chr18_40805938     AKia    A    G        0      0        2 
  18 chr18_40805938     AOna    A    G        0      0        2 
  18 chr18_40805938     ASom    A    G        1      2        2 
  18 chr18_40805938     HCab    A    G        0      0        2 
  18 chr18_40805938     HPrz    A    G        0      0        2 
  18 chr18_40805938     ZBoe    A    G        0      0        2 
  18 chr18_40805938     ZGre    A    G        0      0        2 
  18 chr18_40805938     ZHar    A    G        0      0        2 
  18 chr18_40805938   Sample    A    G        1      2        2 
  18 chr18_40807534     AAsi    C    A        1      2        2 
  18 chr18_40807534     AKia    C    A        0      0        2 
  18 chr18_40807534     AOna    C    A        0      0        2 
  18 chr18_40807534     ASom    C    A        1      2        2 
  18 chr18_40807534     HCab    C    A        0      0        2 
  18 chr18_40807534     HPrz    C    A        0      0        2 
  18 chr18_40807534     ZBoe    C    A        0      0        2 
  18 chr18_40807534     ZGre    C    A        0      0        2 
  18 chr18_40807534     ZHar    C    A        0      0        2 
  18 chr18_40807534   Sample    C    A        1      2        2 
  18 chr18_40820009     AAsi    A    G        0      0        2 
  18 chr18_40820009     AKia    A    G        0      0        2 
  18 chr18_40820009     AOna    A    G        0      0        2 
  18 chr18_40820009     ASom    A    G        0      0        2 
  18 chr18_40820009     HCab    A    G        0      0        2 
  18 chr18_40820009     HPrz    A    G        0      0        2 
  18 chr18_40820009     ZBoe    A    G        1      2        2 
  18 chr18_40820009     ZGre    A    G        0      0        2 
  18 chr18_40820009     ZHar    A    G        0      0        2 
  18 chr18_40820009   Sample    A    G        0      0        2 
  18 chr18_40826914     AAsi    C    T      0.5      1        2 
  18 chr18_40826914     AKia    C    T        0      0        2 
  18 chr18_40826914     AOna    C    T        0      0        2 
  18 chr18_40826914     ASom    C    T        0      0        2 
  18 chr18_40826914     HCab    C    T        0      0        2 
  18 chr18_40826914     HPrz    C    T        0      0        2 
  18 chr18_40826914     ZBoe    C    T        0      0        2 
  18 chr18_40826914     ZGre    C    T        0      0        2 
  18 chr18_40826914     ZHar    C    T        0      0        2 
  18 chr18_40826914   Sample    C    T        0      0        2 
  18 chr18_40832636     AAsi    A    C        0      0        2 
  18 chr18_40832636     AKia    A    C        0      0        2 
  18 chr18_40832636     AOna    A    C        1      2        2 
  18 chr18_40832636     ASom    A    C        0      0        2 
  18 chr18_40832636     HCab    A    C        0      0        2 
  18 chr18_40832636     HPrz    A    C        0      0        2 
  18 chr18_40832636     ZBoe    A    C        1      2        2 
  18 chr18_40832636     ZGre    A    C        1      2        2 
  18 chr18_40832636     ZHar    A    C        1      2        2 
  18 chr18_40832636   Sample    A    C        0      0        2 
  18 chr18_40834263     AAsi    G    C        0      0        2 
  18 chr18_40834263     AKia    G    C        1      2        2 
  18 chr18_40834263     AOna    G    C        0      0        2 
  18 chr18_40834263     ASom    G    C        0      0        2 
  18 chr18_40834263     HCab    G    C        0      0        2 
  18 chr18_40834263     HPrz    G    C        0      0        2 
  18 chr18_40834263     ZBoe    G    C        0      0        2 
  18 chr18_40834263     ZGre    G    C        0      0        2 
  18 chr18_40834263     ZHar    G    C        0      0        2 
  18 chr18_40834263   Sample    G    C        0      0        2 
  18 chr18_40834714     AAsi    G    A        0      0        2 
  18 chr18_40834714     AKia    G    A        0      0        2 
  18 chr18_40834714     AOna    G    A        0      0        2 
  18 chr18_40834714     ASom    G    A        0      0        2 
  18 chr18_40834714     HCab    G    A        0      0        2 
  18 chr18_40834714     HPrz    G    A        0      0        2 
  18 chr18_40834714     ZBoe    G    A      0.5      1        2 
  18 chr18_40834714     ZGre    G    A        0      0        2 
  18 chr18_40834714     ZHar    G    A        0      0        2 
  18 chr18_40834714   Sample    G    A        0      0        2 
  18 chr18_40839192     AAsi    A    G        0      0        2 
  18 chr18_40839192     AKia    A    G        0      0        2 
  18 chr18_40839192     AOna    A    G        0      0        2 
  18 chr18_40839192     ASom    A    G        0      0        2 
  18 chr18_40839192     HCab    A    G        0      0        2 
  18 chr18_40839192     HPrz    A    G        0      0        2 
  18 chr18_40839192     ZBoe    A    G      0.5      1        2 
  18 chr18_40839192     ZGre    A    G        0      0        2 
  18 chr18_40839192     ZHar    A    G        0      0        2 
  18 chr18_40839192   Sample    A    G        0      0        2 
  18 chr18_40854524     AAsi    A    G        0      0        2 
  18 chr18_40854524     AKia    A    G        0      0        2 
  18 chr18_40854524     AOna    A    G        0      0        2 
  18 chr18_40854524     ASom    A    G        0      0        2 
  18 chr18_40854524     HCab    A    G        0      0        2 
  18 chr18_40854524     HPrz    A    G        0      0        2 
  18 chr18_40854524     ZBoe    A    G        0      0        2 
  18 chr18_40854524     ZGre    A    G        0      0        2 
  18 chr18_40854524     ZHar    A    G        1      2        2 
  18 chr18_40854524   Sample    A    G        0      0        2 
  18 chr18_40858821     AAsi    A    G        0      0        2 
  18 chr18_40858821     AKia    A    G        0      0        2 
  18 chr18_40858821     AOna    A    G        0      0        2 
  18 chr18_40858821     ASom    A    G        0      0        2 
  18 chr18_40858821     HCab    A    G        1      2        2 
  18 chr18_40858821     HPrz    A    G        1      2        2 
  18 chr18_40858821     ZBoe    A    G        0      0        2 
  18 chr18_40858821     ZGre    A    G        0      0        2 
  18 chr18_40858821     ZHar    A    G        0      0        2 
  18 chr18_40858821   Sample    A    G        0      0        2 
  18 chr18_40861456     AAsi    A    G        0      0        2 
  18 chr18_40861456     AKia    A    G        0      0        2 
  18 chr18_40861456     AOna    A    G        0      0        2 
  18 chr18_40861456     ASom    A    G        0      0        2 
  18 chr18_40861456     HCab    A    G        0      0        2 
  18 chr18_40861456     HPrz    A    G        0      0        2 
  18 chr18_40861456     ZBoe    A    G      0.5      1        2 
  18 chr18_40861456     ZGre    A    G        0      0        2 
  18 chr18_40861456     ZHar    A    G        0      0        2 
  18 chr18_40861456   Sample    A    G        0      0        2 
  18 chr18_40865832     AAsi    G    A        0      0        2 
  18 chr18_40865832     AKia    G    A        0      0        2 
  18 chr18_40865832     AOna    G    A        0      0        2 
  18 chr18_40865832     ASom    G    A        0      0        2 
  18 chr18_40865832     HCab    G    A        0      0        2 
  18 chr18_40865832     HPrz    G    A        0      0        2 
  18 chr18_40865832     ZBoe    G    A        0      0        2 
  18 chr18_40865832     ZGre    G    A        0      0        2 
  18 chr18_40865832     ZHar    G    A      0.5      1        2 
  18 chr18_40865832   Sample    G    A        0      0        2 
  18 chr18_40866518     AAsi    C    T        0      0        2 
  18 chr18_40866518     AKia    C    T        0      0        2 
  18 chr18_40866518     AOna    C    T        0      0        2 
  18 chr18_40866518     ASom    C    T        0      0        2 
  18 chr18_40866518     HCab    C    T        0      0        2 
  18 chr18_40866518     HPrz    C    T        0      0        2 
  18 chr18_40866518     ZBoe    C    T        0      0        2 
  18 chr18_40866518     ZGre    C    T        0      0        2 
  18 chr18_40866518     ZHar    C    T        1      2        2 
  18 chr18_40866518   Sample    C    T        0      0        2 
  18 chr18_40866911     AAsi    G    A        0      0        2 
  18 chr18_40866911     AKia    G    A        0      0        2 
  18 chr18_40866911     AOna    G    A        0      0        2 
  18 chr18_40866911     ASom    G    A        0      0        2 
  18 chr18_40866911     HCab    G    A        1      2        2 
  18 chr18_40866911     HPrz    G    A        1      2        2 
  18 chr18_40866911     ZBoe    G    A        0      0        2 
  18 chr18_40866911     ZGre    G    A        0      0        2 
  18 chr18_40866911     ZHar    G    A        0      0        2 
  18 chr18_40866911   Sample    G    A        0      0        2 
  18 chr18_40868873     AAsi    C    T        0      0        2 
  18 chr18_40868873     AKia    C    T        1      2        2 
  18 chr18_40868873     AOna    C    T      0.5      1        2 
  18 chr18_40868873     ASom    C    T        0      0        2 
  18 chr18_40868873     HCab    C    T        0      0        2 
  18 chr18_40868873     HPrz    C    T        0      0        2 
  18 chr18_40868873     ZBoe    C    T        0      0        2 
  18 chr18_40868873     ZGre    C    T        0      0        2 
  18 chr18_40868873     ZHar    C    T        0      0        2 
  18 chr18_40868873   Sample    C    T        0      0        2 
  18 chr18_40869019     AAsi    T    C        0      0        2 
  18 chr18_40869019     AKia    T    C        0      0        2 
  18 chr18_40869019     AOna    T    C        0      0        2 
  18 chr18_40869019     ASom    T    C        0      0        2 
  18 chr18_40869019     HCab    T    C        0      0        2 
  18 chr18_40869019     HPrz    T    C        0      0        2 
  18 chr18_40869019     ZBoe    T    C      0.5      1        2 
  18 chr18_40869019     ZGre    T    C        0      0        2 
  18 chr18_40869019     ZHar    T    C        0      0        2 
  18 chr18_40869019   Sample    T    C        0      0        2 
  18 chr18_40870041     AAsi    C    G        0      0        2 
  18 chr18_40870041     AKia    C    G        0      0        2 
  18 chr18_40870041     AOna    C    G        0      0        2 
  18 chr18_40870041     ASom    C    G        0      0        2 
  18 chr18_40870041     HCab    C    G        0      0        2 
  18 chr18_40870041     HPrz    C    G        0      0        2 
  18 chr18_40870041     ZBoe    C    G        0      0        2 
  18 chr18_40870041     ZGre    C    G        1      2        2 
  18 chr18_40870041     ZHar    C    G        0      0        2 
  18 chr18_40870041   Sample    C    G        0      0        2 
  18 chr18_40877300     AAsi    G    C        0      0        2 
  18 chr18_40877300     AKia    G    C      0.5      1        2 
  18 chr18_40877300     AOna    G    C        0      0        2 
  18 chr18_40877300     ASom    G    C        0      0        2 
  18 chr18_40877300     HCab    G    C        0      0        2 
  18 chr18_40877300     HPrz    G    C        0      0        2 
  18 chr18_40877300     ZBoe    G    C        0      0        2 
  18 chr18_40877300     ZGre    G    C        0      0        2 
  18 chr18_40877300     ZHar    G    C        0      0        2 
  18 chr18_40877300   Sample    G    C        0      0        2 
  18 chr18_40892091     AAsi    T    G      0.5      1        2 
  18 chr18_40892091     AKia    T    G        0      0        2 
  18 chr18_40892091     AOna    T    G        0      0        2 
  18 chr18_40892091     ASom    T    G        0      0        2 
  18 chr18_40892091     HCab    T    G        0      0        2 
  18 chr18_40892091     HPrz    T    G        0      0        2 
  18 chr18_40892091     ZBoe    T    G        0      0        2 
  18 chr18_40892091     ZGre    T    G        0      0        2 
  18 chr18_40892091     ZHar    T    G        0      0        2 
  18 chr18_40892091   Sample    T    G        0      0        2 
  18 chr18_40896860     AAsi    T    G        0      0        2 
  18 chr18_40896860     AKia    T    G        0      0        2 
  18 chr18_40896860     AOna    T    G        0      0        2 
  18 chr18_40896860     ASom    T    G        0      0        2 
  18 chr18_40896860     HCab    T    G        0      0        2 
  18 chr18_40896860     HPrz    T    G        0      0        2 
  18 chr18_40896860     ZBoe    T    G        0      0        2 
  18 chr18_40896860     ZGre    T    G      0.5      1        2 
  18 chr18_40896860     ZHar    T    G        0      0        2 
  18 chr18_40896860   Sample    T    G        0      0        2 
  18 chr18_40900433     AAsi    T    C        0      0        2 
  18 chr18_40900433     AKia    T    C        0      0        2 
  18 chr18_40900433     AOna    T    C        0      0        2 
  18 chr18_40900433     ASom    T    C        0      0        2 
  18 chr18_40900433     HCab    T    C        0      0        2 
  18 chr18_40900433     HPrz    T    C        0      0        2 
  18 chr18_40900433     ZBoe    T    C        0      0        2 
  18 chr18_40900433     ZGre    T    C      0.5      1        2 
  18 chr18_40900433     ZHar    T    C        0      0        2 
  18 chr18_40900433   Sample    T    C        0      0        2 
  18 chr18_40900727     AAsi    G    A        0      0        2 
  18 chr18_40900727     AKia    G    A        0      0        2 
  18 chr18_40900727     AOna    G    A        0      0        2 
  18 chr18_40900727     ASom    G    A        0      0        2 
  18 chr18_40900727     HCab    G    A        0      0        2 
  18 chr18_40900727     HPrz    G    A        0      0        2 
  18 chr18_40900727     ZBoe    G    A        1      2        2 
  18 chr18_40900727     ZGre    G    A        0      0        2 
  18 chr18_40900727     ZHar    G    A        0      0        2 
  18 chr18_40900727   Sample    G    A        0      0        2 
  18 chr18_40900770     AAsi    T    C        0      0        2 
  18 chr18_40900770     AKia    T    C        0      0        2 
  18 chr18_40900770     AOna    T    C        0      0        2 
  18 chr18_40900770     ASom    T    C        0      0        2 
  18 chr18_40900770     HCab    T    C        0      0        2 
  18 chr18_40900770     HPrz    T    C        0      0        2 
  18 chr18_40900770     ZBoe    T    C        0      0        2 
  18 chr18_40900770     ZGre    T    C      0.5      1        2 
  18 chr18_40900770     ZHar    T    C        0      0        2 
  18 chr18_40900770   Sample    T    C        0      0        2 
  18 chr18_40905382     AAsi    G    T        0      0        2 
  18 chr18_40905382     AKia    G    T        0      0        2 
  18 chr18_40905382     AOna    G    T        0      0        2 
  18 chr18_40905382     ASom    G    T        0      0        2 
  18 chr18_40905382     HCab    G    T        0      0        2 
  18 chr18_40905382     HPrz    G    T      0.5      1        2 
  18 chr18_40905382     ZBoe    G    T        0      0        2 
  18 chr18_40905382     ZGre    G    T        0      0        2 
  18 chr18_40905382     ZHar    G    T        0      0        2 
  18 chr18_40905382   Sample    G    T        0      0        2 
  18 chr18_40907639     AAsi    C    G        0      0        2 
  18 chr18_40907639     AKia    C    G        1      2        2 
  18 chr18_40907639     AOna    C    G        0      0        2 
  18 chr18_40907639     ASom    C    G        0      0        2 
  18 chr18_40907639     HCab    C    G        0      0        2 
  18 chr18_40907639     HPrz    C    G        0      0        2 
  18 chr18_40907639     ZBoe    C    G        0      0        2 
  18 chr18_40907639     ZGre    C    G        0      0        2 
  18 chr18_40907639     ZHar    C    G        0      0        2 
  18 chr18_40907639   Sample    C    G        0      0        2 
  18 chr18_40911190     AAsi    C    A        0      0        2 
  18 chr18_40911190     AKia    C    A        1      2        2 
  18 chr18_40911190     AOna    C    A        0      0        2 
  18 chr18_40911190     ASom    C    A        0      0        2 
  18 chr18_40911190     HCab    C    A        0      0        2 
  18 chr18_40911190     HPrz    C    A        0      0        2 
  18 chr18_40911190     ZBoe    C    A        0      0        2 
  18 chr18_40911190     ZGre    C    A        0      0        2 
  18 chr18_40911190     ZHar    C    A        0      0        2 
  18 chr18_40911190   Sample    C    A        0      0        2 
  18 chr18_40917529     AAsi    G    A        0      0        2 
  18 chr18_40917529     AKia    G    A        0      0        2 
  18 chr18_40917529     AOna    G    A        0      0        2 
  18 chr18_40917529     ASom    G    A        0      0        2 
  18 chr18_40917529     HCab    G    A        0      0        2 
  18 chr18_40917529     HPrz    G    A      0.5      1        2 
  18 chr18_40917529     ZBoe    G    A        0      0        2 
  18 chr18_40917529     ZGre    G    A        0      0        2 
  18 chr18_40917529     ZHar    G    A        0      0        2 
  18 chr18_40917529   Sample    G    A        0      0        2 
  18 chr18_40921625     AAsi    T    C        0      0        2 
  18 chr18_40921625     AKia    T    C        0      0        2 
  18 chr18_40921625     AOna    T    C        0      0        2 
  18 chr18_40921625     ASom    T    C        0      0        2 
  18 chr18_40921625     HCab    T    C        0      0        2 
  18 chr18_40921625     HPrz    T    C        0      0        2 
  18 chr18_40921625     ZBoe    T    C        0      0        2 
  18 chr18_40921625     ZGre    T    C      0.5      1        2 
  18 chr18_40921625     ZHar    T    C        0      0        2 
  18 chr18_40921625   Sample    T    C        0      0        2 
  18 chr18_40924870     AAsi    G    A        0      0        2 
  18 chr18_40924870     AKia    G    A        0      0        2 
  18 chr18_40924870     AOna    G    A        0      0        2 
  18 chr18_40924870     ASom    G    A        0      0        2 
  18 chr18_40924870     HCab    G    A        0      0        2 
  18 chr18_40924870     HPrz    G    A        0      0        2 
  18 chr18_40924870     ZBoe    G    A        0      0        2 
  18 chr18_40924870     ZGre    G    A        0      0        2 
  18 chr18_40924870     ZHar    G    A      0.5      1        2 
  18 chr18_40924870   Sample    G    A        0      0        2 
  18 chr18_40925356     AAsi    A    G        0      0        2 
  18 chr18_40925356     AKia    A    G        0      0        2 
  18 chr18_40925356     AOna    A    G        0      0        2 
  18 chr18_40925356     ASom    A    G        0      0        2 
  18 chr18_40925356     HCab    A    G        0      0        2 
  18 chr18_40925356     HPrz    A    G        0      0        2 
  18 chr18_40925356     ZBoe    A    G        0      0        2 
  18 chr18_40925356     ZGre    A    G      0.5      1        2 
  18 chr18_40925356     ZHar    A    G        0      0        2 
  18 chr18_40925356   Sample    A    G        0      0        2 
  18 chr18_40938929     AAsi    T    C        0      0        2 
  18 chr18_40938929     AKia    T    C        0      0        2 
  18 chr18_40938929     AOna    T    C        0      0        2 
  18 chr18_40938929     ASom    T    C        0      0        2 
  18 chr18_40938929     HCab    T    C        1      2        2 
  18 chr18_40938929     HPrz    T    C        1      2        2 
  18 chr18_40938929     ZBoe    T    C        0      0        2 
  18 chr18_40938929     ZGre    T    C        0      0        2 
  18 chr18_40938929     ZHar    T    C        0      0        2 
  18 chr18_40938929   Sample    T    C        0      0        2 
  18 chr18_40941789     AAsi    T    C        0      0        2 
  18 chr18_40941789     AKia    T    C        0      0        2 
  18 chr18_40941789     AOna    T    C        0      0        2 
  18 chr18_40941789     ASom    T    C        0      0        2 
  18 chr18_40941789     HCab    T    C        0      0        2 
  18 chr18_40941789     HPrz    T    C        0      0        2 
  18 chr18_40941789     ZBoe    T    C        0      0        2 
  18 chr18_40941789     ZGre    T    C      0.5      1        2 
  18 chr18_40941789     ZHar    T    C        0      0        2 
  18 chr18_40941789   Sample    T    C        0      0        2 
  18 chr18_40948062     AAsi    G    A        0      0        2 
  18 chr18_40948062     AKia    G    A        0      0        2 
  18 chr18_40948062     AOna    G    A        0      0        2 
  18 chr18_40948062     ASom    G    A        0      0        2 
  18 chr18_40948062     HCab    G    A        1      2        2 
  18 chr18_40948062     HPrz    G    A        1      2        2 
  18 chr18_40948062     ZBoe    G    A        0      0        2 
  18 chr18_40948062     ZGre    G    A        0      0        2 
  18 chr18_40948062     ZHar    G    A        0      0        2 
  18 chr18_40948062   Sample    G    A        0      0        2 
  18 chr18_40948874     AAsi    T    C        0      0        2 
  18 chr18_40948874     AKia    T    C        0      0        2 
  18 chr18_40948874     AOna    T    C        0      0        2 
  18 chr18_40948874     ASom    T    C        0      0        2 
  18 chr18_40948874     HCab    T    C        0      0        2 
  18 chr18_40948874     HPrz    T    C        0      0        2 
  18 chr18_40948874     ZBoe    T    C        1      2        2 
  18 chr18_40948874     ZGre    T    C        0      0        2 
  18 chr18_40948874     ZHar    T    C        0      0        2 
  18 chr18_40948874   Sample    T    C        0      0        2 
  18 chr18_40951536     AAsi    A    G        0      0        2 
  18 chr18_40951536     AKia    A    G        0      0        2 
  18 chr18_40951536     AOna    A    G        0      0        2 
  18 chr18_40951536     ASom    A    G        0      0        2 
  18 chr18_40951536     HCab    A    G        0      0        2 
  18 chr18_40951536     HPrz    A    G        0      0        2 
  18 chr18_40951536     ZBoe    A    G        0      0        2 
  18 chr18_40951536     ZGre    A    G        0      0        2 
  18 chr18_40951536     ZHar    A    G      0.5      1        2 
  18 chr18_40951536   Sample    A    G        0      0        2 
  18 chr18_40951700     AAsi    C    T        0      0        2 
  18 chr18_40951700     AKia    C    T        0      0        2 
  18 chr18_40951700     AOna    C    T        0      0        2 
  18 chr18_40951700     ASom    C    T        0      0        2 
  18 chr18_40951700     HCab    C    T        1      2        2 
  18 chr18_40951700     HPrz    C    T        1      2        2 
  18 chr18_40951700     ZBoe    C    T        0      0        2 
  18 chr18_40951700     ZGre    C    T        0      0        2 
  18 chr18_40951700     ZHar    C    T        0      0        2 
  18 chr18_40951700   Sample    C    T        0      0        2 
  18 chr18_40952342     AAsi    T    C        0      0        2 
  18 chr18_40952342     AKia    T    C        0      0        2 
  18 chr18_40952342     AOna    T    C        0      0        2 
  18 chr18_40952342     ASom    T    C        0      0        2 
  18 chr18_40952342     HCab    T    C        0      0        2 
  18 chr18_40952342     HPrz    T    C        0      0        2 
  18 chr18_40952342     ZBoe    T    C        0      0        2 
  18 chr18_40952342     ZGre    T    C      0.5      1        2 
  18 chr18_40952342     ZHar    T    C        0      0        2 
  18 chr18_40952342   Sample    T    C        0      0        2 
  18 chr18_40956496     AAsi    C    T        0      0        2 
  18 chr18_40956496     AKia    C    T        0      0        2 
  18 chr18_40956496     AOna    C    T        0      0        2 
  18 chr18_40956496     ASom    C    T        0      0        2 
  18 chr18_40956496     HCab    C    T        0      0        2 
  18 chr18_40956496     HPrz    C    T        0      0        2 
  18 chr18_40956496     ZBoe    C    T        0      0        2 
  18 chr18_40956496     ZGre    C    T      0.5      1        2 
  18 chr18_40956496     ZHar    C    T        0      0        2 
  18 chr18_40956496   Sample    C    T        0      0        2 
  18 chr18_40959930     AAsi    C    G        0      0        2 
  18 chr18_40959930     AKia    C    G        1      2        2 
  18 chr18_40959930     AOna    C    G      0.5      1        2 
  18 chr18_40959930     ASom    C    G        0      0        2 
  18 chr18_40959930     HCab    C    G        0      0        2 
  18 chr18_40959930     HPrz    C    G        0      0        2 
  18 chr18_40959930     ZBoe    C    G        0      0        2 
  18 chr18_40959930     ZGre    C    G        0      0        2 
  18 chr18_40959930     ZHar    C    G        0      0        2 
  18 chr18_40959930   Sample    C    G        0      0        2 
  18 chr18_40962064     AAsi    A    G        1      2        2 
  18 chr18_40962064     AKia    A    G        0      0        2 
  18 chr18_40962064     AOna    A    G        0      0        2 
  18 chr18_40962064     ASom    A    G        1      2        2 
  18 chr18_40962064     HCab    A    G        0      0        2 
  18 chr18_40962064     HPrz    A    G        0      0        2 
  18 chr18_40962064     ZBoe    A    G        0      0        2 
  18 chr18_40962064     ZGre    A    G        0      0        2 
  18 chr18_40962064     ZHar    A    G        0      0        2 
  18 chr18_40962064   Sample    A    G        1      2        2 
  18 chr18_40964627     AAsi    T    C        0      0        2 
  18 chr18_40964627     AKia    T    C        0      0        2 
  18 chr18_40964627     AOna    T    C        0      0        2 
  18 chr18_40964627     ASom    T    C        0      0        2 
  18 chr18_40964627     HCab    T    C        0      0        2 
  18 chr18_40964627     HPrz    T    C        0      0        2 
  18 chr18_40964627     ZBoe    T    C        0      0        2 
  18 chr18_40964627     ZGre    T    C      0.5      1        2 
  18 chr18_40964627     ZHar    T    C        0      0        2 
  18 chr18_40964627   Sample    T    C        0      0        2 
  18 chr18_40965049     AAsi    C    T      0.5      1        2 
  18 chr18_40965049     AKia    C    T        0      0        2 
  18 chr18_40965049     AOna    C    T        0      0        2 
  18 chr18_40965049     ASom    C    T        0      0        2 
  18 chr18_40965049     HCab    C    T        0      0        2 
  18 chr18_40965049     HPrz    C    T        0      0        2 
  18 chr18_40965049     ZBoe    C    T        0      0        2 
  18 chr18_40965049     ZGre    C    T        0      0        2 
  18 chr18_40965049     ZHar    C    T        0      0        2 
  18 chr18_40965049   Sample    C    T        1      2        2 
  18 chr18_40971612     AAsi    C    T        0      0        2 
  18 chr18_40971612     AKia    C    T        0      0        2 
  18 chr18_40971612     AOna    C    T        0      0        2 
  18 chr18_40971612     ASom    C    T        0      0        2 
  18 chr18_40971612     HCab    C    T      0.5      1        2 
  18 chr18_40971612     HPrz    C    T        0      0        2 
  18 chr18_40971612     ZBoe    C    T        0      0        2 
  18 chr18_40971612     ZGre    C    T        0      0        2 
  18 chr18_40971612     ZHar    C    T        0      0        2 
  18 chr18_40971612   Sample    C    T        0      0        2 
  18 chr18_40990003     AAsi    T    G        0      0        2 
  18 chr18_40990003     AKia    T    G        0      0        2 
  18 chr18_40990003     AOna    T    G        0      0        2 
  18 chr18_40990003     ASom    T    G        0      0        2 
  18 chr18_40990003     HCab    T    G        0      0        2 
  18 chr18_40990003     HPrz    T    G        0      0        2 
  18 chr18_40990003     ZBoe    T    G      0.5      1        2 
  18 chr18_40990003     ZGre    T    G        0      0        2 
  18 chr18_40990003     ZHar    T    G        0      0        2 
  18 chr18_40990003   Sample    T    G        0      0        2 
  18 chr18_40992512     AAsi    C    T      0.5      1        2 
  18 chr18_40992512     AKia    C    T        0      0        2 
  18 chr18_40992512     AOna    C    T        0      0        2 
  18 chr18_40992512     ASom    C    T        0      0        2 
  18 chr18_40992512     HCab    C    T        0      0        2 
  18 chr18_40992512     HPrz    C    T        0      0        2 
  18 chr18_40992512     ZBoe    C    T        0      0        2 
  18 chr18_40992512     ZGre    C    T        0      0        2 
  18 chr18_40992512     ZHar    C    T        0      0        2 
  18 chr18_40992512   Sample    C    T        0      0        2 
  18 chr18_40994220     AAsi    T    C        0      0        2 
  18 chr18_40994220     AKia    T    C        1      2        2 
  18 chr18_40994220     AOna    T    C        1      2        2 
  18 chr18_40994220     ASom    T    C        0      0        2 
  18 chr18_40994220     HCab    T    C        0      0        2 
  18 chr18_40994220     HPrz    T    C        0      0        2 
  18 chr18_40994220     ZBoe    T    C        0      0        2 
  18 chr18_40994220     ZGre    T    C        0      0        2 
  18 chr18_40994220     ZHar    T    C        0      0        2 
  18 chr18_40994220   Sample    T    C        0      0        2 
  18 chr18_40994262     AAsi    C    A        1      2        2 
  18 chr18_40994262     AKia    C    A        0      0        2 
  18 chr18_40994262     AOna    C    A        0      0        2 
  18 chr18_40994262     ASom    C    A        1      2        2 
  18 chr18_40994262     HCab    C    A        1      2        2 
  18 chr18_40994262     HPrz    C    A        1      2        2 
  18 chr18_40994262     ZBoe    C    A        0      0        2 
  18 chr18_40994262     ZGre    C    A        0      0        2 
  18 chr18_40994262     ZHar    C    A        0      0        2 
  18 chr18_40994262   Sample    C    A        1      2        2 
  18 chr18_40995706     AAsi    G    A        0      0        2 
  18 chr18_40995706     AKia    G    A        1      2        2 
  18 chr18_40995706     AOna    G    A        0      0        2 
  18 chr18_40995706     ASom    G    A        0      0        2 
  18 chr18_40995706     HCab    G    A        0      0        2 
  18 chr18_40995706     HPrz    G    A        0      0        2 
  18 chr18_40995706     ZBoe    G    A        0      0        2 
  18 chr18_40995706     ZGre    G    A        0      0        2 
  18 chr18_40995706     ZHar    G    A        0      0        2 
  18 chr18_40995706   Sample    G    A        0      0        2 
  18 chr18_40996298     AAsi    C    A        0      0        2 
  18 chr18_40996298     AKia    C    A        0      0        2 
  18 chr18_40996298     AOna    C    A        0      0        2 
  18 chr18_40996298     ASom    C    A        0      0        2 
  18 chr18_40996298     HCab    C    A        0      0        2 
  18 chr18_40996298     HPrz    C    A        0      0        2 
  18 chr18_40996298     ZBoe    C    A        0      0        2 
  18 chr18_40996298     ZGre    C    A        0      0        2 
  18 chr18_40996298     ZHar    C    A        1      2        2 
  18 chr18_40996298   Sample    C    A        0      0        2 
  18 chr18_40997912     AAsi    G    C        0      0        2 
  18 chr18_40997912     AKia    G    C        1      2        2 
  18 chr18_40997912     AOna    G    C        0      0        2 
  18 chr18_40997912     ASom    G    C        0      0        2 
  18 chr18_40997912     HCab    G    C        0      0        2 
  18 chr18_40997912     HPrz    G    C        0      0        2 
  18 chr18_40997912     ZBoe    G    C        0      0        2 
  18 chr18_40997912     ZGre    G    C        0      0        2 
  18 chr18_40997912     ZHar    G    C        0      0        2 
  18 chr18_40997912   Sample    G    C        0      0        2 
  18 chr18_40999169     AAsi    G    A        0      0        2 
  18 chr18_40999169     AKia    G    A        0      0        2 
  18 chr18_40999169     AOna    G    A        1      2        2 
  18 chr18_40999169     ASom    G    A        0      0        2 
  18 chr18_40999169     HCab    G    A        0      0        2 
  18 chr18_40999169     HPrz    G    A        0      0        2 
  18 chr18_40999169     ZBoe    G    A        0      0        2 
  18 chr18_40999169     ZGre    G    A        0      0        2 
  18 chr18_40999169     ZHar    G    A        0      0        2 
  18 chr18_40999169   Sample    G    A        0      0        2 
  18 chr18_41009138     AAsi    T    C        0      0        2 
  18 chr18_41009138     AKia    T    C      0.5      1        2 
  18 chr18_41009138     AOna    T    C        0      0        2 
  18 chr18_41009138     ASom    T    C        0      0        2 
  18 chr18_41009138     HCab    T    C        0      0        2 
  18 chr18_41009138     HPrz    T    C        0      0        2 
  18 chr18_41009138     ZBoe    T    C        0      0        2 
  18 chr18_41009138     ZGre    T    C        0      0        2 
  18 chr18_41009138     ZHar    T    C        0      0        2 
  18 chr18_41009138   Sample    T    C        0      0        2 
  18 chr18_41009520     AAsi    A    C        0      0        2 
  18 chr18_41009520     AKia    A    C        0      0        2 
  18 chr18_41009520     AOna    A    C        0      0        2 
  18 chr18_41009520     ASom    A    C        0      0        2 
  18 chr18_41009520     HCab    A    C        1      2        2 
  18 chr18_41009520     HPrz    A    C      0.5      1        2 
  18 chr18_41009520     ZBoe    A    C        0      0        2 
  18 chr18_41009520     ZGre    A    C        0      0        2 
  18 chr18_41009520     ZHar    A    C        0      0        2 
  18 chr18_41009520   Sample    A    C        0      0        2 
  18 chr18_41010148     AAsi    C    T        0      0        2 
  18 chr18_41010148     AKia    C    T        0      0        2 
  18 chr18_41010148     AOna    C    T        0      0        2 
  18 chr18_41010148     ASom    C    T        0      0        2 
  18 chr18_41010148     HCab    C    T        0      0        2 
  18 chr18_41010148     HPrz    C    T        0      0        2 
  18 chr18_41010148     ZBoe    C    T        0      0        2 
  18 chr18_41010148     ZGre    C    T      0.5      1        2 
  18 chr18_41010148     ZHar    C    T        0      0        2 
  18 chr18_41010148   Sample    C    T        0      0        2 
  18 chr18_41014712     AAsi    C    T        0      0        2 
  18 chr18_41014712     AKia    C    T        0      0        2 
  18 chr18_41014712     AOna    C    T        0      0        2 
  18 chr18_41014712     ASom    C    T        0      0        2 
  18 chr18_41014712     HCab    C    T        1      2        2 
  18 chr18_41014712     HPrz    C    T        1      2        2 
  18 chr18_41014712     ZBoe    C    T        0      0        2 
  18 chr18_41014712     ZGre    C    T        0      0        2 
  18 chr18_41014712     ZHar    C    T        0      0        2 
  18 chr18_41014712   Sample    C    T        0      0        2 
  18 chr18_41017382     AAsi    T    C        0      0        2 
  18 chr18_41017382     AKia    T    C        0      0        2 
  18 chr18_41017382     AOna    T    C        0      0        2 
  18 chr18_41017382     ASom    T    C        0      0        2 
  18 chr18_41017382     HCab    T    C        1      2        2 
  18 chr18_41017382     HPrz    T    C        1      2        2 
  18 chr18_41017382     ZBoe    T    C        0      0        2 
  18 chr18_41017382     ZGre    T    C        0      0        2 
  18 chr18_41017382     ZHar    T    C        0      0        2 
  18 chr18_41017382   Sample    T    C        0      0        2 
  18 chr18_41021384     AAsi    T    C        0      0        2 
  18 chr18_41021384     AKia    T    C      0.5      1        2 
  18 chr18_41021384     AOna    T    C        0      0        2 
  18 chr18_41021384     ASom    T    C        0      0        2 
  18 chr18_41021384     HCab    T    C        0      0        2 
  18 chr18_41021384     HPrz    T    C        0      0        2 
  18 chr18_41021384     ZBoe    T    C        0      0        2 
  18 chr18_41021384     ZGre    T    C        0      0        2 
  18 chr18_41021384     ZHar    T    C        0      0        2 
  18 chr18_41021384   Sample    T    C        0      0        2 
  18 chr18_41022326     AAsi    T    G        0      0        2 
  18 chr18_41022326     AKia    T    G        0      0        2 
  18 chr18_41022326     AOna    T    G        0      0        2 
  18 chr18_41022326     ASom    T    G        0      0        2 
  18 chr18_41022326     HCab    T    G        0      0        2 
  18 chr18_41022326     HPrz    T    G      0.5      1        2 
  18 chr18_41022326     ZBoe    T    G        0      0        2 
  18 chr18_41022326     ZGre    T    G        0      0        2 
  18 chr18_41022326     ZHar    T    G        0      0        2 
  18 chr18_41022326   Sample    T    G        0      0        2 
  18 chr18_41024132     AAsi    A    C        0      0        2 
  18 chr18_41024132     AKia    A    C        1      2        2 
  18 chr18_41024132     AOna    A    C        0      0        2 
  18 chr18_41024132     ASom    A    C        0      0        2 
  18 chr18_41024132     HCab    A    C        0      0        2 
  18 chr18_41024132     HPrz    A    C        0      0        2 
  18 chr18_41024132     ZBoe    A    C        0      0        2 
  18 chr18_41024132     ZGre    A    C        0      0        2 
  18 chr18_41024132     ZHar    A    C        0      0        2 
  18 chr18_41024132   Sample    A    C        0      0        2 
  18 chr18_41024203     AAsi    C    T        0      0        2 
  18 chr18_41024203     AKia    C    T        0      0        2 
  18 chr18_41024203     AOna    C    T        0      0        2 
  18 chr18_41024203     ASom    C    T        0      0        2 
  18 chr18_41024203     HCab    C    T        0      0        2 
  18 chr18_41024203     HPrz    C    T        0      0        2 
  18 chr18_41024203     ZBoe    C    T        0      0        2 
  18 chr18_41024203     ZGre    C    T      0.5      1        2 
  18 chr18_41024203     ZHar    C    T        0      0        2 
  18 chr18_41024203   Sample    C    T        0      0        2 
  18 chr18_41028874     AAsi    G    A        0      0        2 
  18 chr18_41028874     AKia    G    A        0      0        2 
  18 chr18_41028874     AOna    G    A      0.5      1        2 
  18 chr18_41028874     ASom    G    A        0      0        2 
  18 chr18_41028874     HCab    G    A        0      0        2 
  18 chr18_41028874     HPrz    G    A        0      0        2 
  18 chr18_41028874     ZBoe    G    A        0      0        2 
  18 chr18_41028874     ZGre    G    A        0      0        2 
  18 chr18_41028874     ZHar    G    A        0      0        2 
  18 chr18_41028874   Sample    G    A        0      0        2 
  18 chr18_41031065     AAsi    T    C        0      0        2 
  18 chr18_41031065     AKia    T    C        0      0        2 
  18 chr18_41031065     AOna    T    C        0      0        2 
  18 chr18_41031065     ASom    T    C        0      0        2 
  18 chr18_41031065     HCab    T    C        0      0        2 
  18 chr18_41031065     HPrz    T    C        0      0        2 
  18 chr18_41031065     ZBoe    T    C      0.5      1        2 
  18 chr18_41031065     ZGre    T    C        0      0        2 
  18 chr18_41031065     ZHar    T    C        0      0        2 
  18 chr18_41031065   Sample    T    C        0      0        2 
  18 chr18_41033529     AAsi    G    A        0      0        2 
  18 chr18_41033529     AKia    G    A        1      2        2 
  18 chr18_41033529     AOna    G    A        0      0        2 
  18 chr18_41033529     ASom    G    A        0      0        2 
  18 chr18_41033529     HCab    G    A        0      0        2 
  18 chr18_41033529     HPrz    G    A        0      0        2 
  18 chr18_41033529     ZBoe    G    A        0      0        2 
  18 chr18_41033529     ZGre    G    A        0      0        2 
  18 chr18_41033529     ZHar    G    A        0      0        2 
  18 chr18_41033529   Sample    G    A        0      0        2 
  18 chr18_41039342     AAsi    G    A        0      0        2 
  18 chr18_41039342     AKia    G    A        0      0        2 
  18 chr18_41039342     AOna    G    A      0.5      1        2 
  18 chr18_41039342     ASom    G    A        0      0        2 
  18 chr18_41039342     HCab    G    A        1      2        2 
  18 chr18_41039342     HPrz    G    A        1      2        2 
  18 chr18_41039342     ZBoe    G    A        0      0        2 
  18 chr18_41039342     ZGre    G    A        0      0        2 
  18 chr18_41039342     ZHar    G    A        0      0        2 
  18 chr18_41039342   Sample    G    A        0      0        2 
  18 chr18_41039726     AAsi    G    T        0      0        2 
  18 chr18_41039726     AKia    G    T        0      0        2 
  18 chr18_41039726     AOna    G    T        0      0        2 
  18 chr18_41039726     ASom    G    T        0      0        2 
  18 chr18_41039726     HCab    G    T        0      0        2 
  18 chr18_41039726     HPrz    G    T        0      0        2 
  18 chr18_41039726     ZBoe    G    T      0.5      1        2 
  18 chr18_41039726     ZGre    G    T        0      0        2 
  18 chr18_41039726     ZHar    G    T        0      0        2 
  18 chr18_41039726   Sample    G    T        0      0        2 
  18 chr18_41042567     AAsi    G    T        0      0        2 
  18 chr18_41042567     AKia    G    T        0      0        2 
  18 chr18_41042567     AOna    G    T        0      0        2 
  18 chr18_41042567     ASom    G    T        0      0        2 
  18 chr18_41042567     HCab    G    T        0      0        2 
  18 chr18_41042567     HPrz    G    T        0      0        2 
  18 chr18_41042567     ZBoe    G    T        0      0        2 
  18 chr18_41042567     ZGre    G    T        0      0        2 
  18 chr18_41042567     ZHar    G    T        1      2        2 
  18 chr18_41042567   Sample    G    T        0      0        2 
  18 chr18_41043151     AAsi    C    T        0      0        2 
  18 chr18_41043151     AKia    C    T        0      0        2 
  18 chr18_41043151     AOna    C    T        0      0        2 
  18 chr18_41043151     ASom    C    T        0      0        2 
  18 chr18_41043151     HCab    C    T        1      2        2 
  18 chr18_41043151     HPrz    C    T      0.5      1        2 
  18 chr18_41043151     ZBoe    C    T        0      0        2 
  18 chr18_41043151     ZGre    C    T        0      0        2 
  18 chr18_41043151     ZHar    C    T        0      0        2 
  18 chr18_41043151   Sample    C    T        0      0        2 
  18 chr18_41044906     AAsi    G    A        0      0        2 
  18 chr18_41044906     AKia    G    A        0      0        2 
  18 chr18_41044906     AOna    G    A        0      0        2 
  18 chr18_41044906     ASom    G    A        0      0        2 
  18 chr18_41044906     HCab    G    A        0      0        2 
  18 chr18_41044906     HPrz    G    A        0      0        2 
  18 chr18_41044906     ZBoe    G    A        0      0        2 
  18 chr18_41044906     ZGre    G    A        1      2        2 
  18 chr18_41044906     ZHar    G    A        0      0        2 
  18 chr18_41044906   Sample    G    A        0      0        2 
  18 chr18_41051648     AAsi    C    A        0      0        2 
  18 chr18_41051648     AKia    C    A        0      0        2 
  18 chr18_41051648     AOna    C    A        0      0        2 
  18 chr18_41051648     ASom    C    A        0      0        2 
  18 chr18_41051648     HCab    C    A        0      0        2 
  18 chr18_41051648     HPrz    C    A        0      0        2 
  18 chr18_41051648     ZBoe    C    A        1      2        2 
  18 chr18_41051648     ZGre    C    A        0      0        2 
  18 chr18_41051648     ZHar    C    A        0      0        2 
  18 chr18_41051648   Sample    C    A        0      0        2 
  18 chr18_41055287     AAsi    A    G        1      2        2 
  18 chr18_41055287     AKia    A    G        0      0        2 
  18 chr18_41055287     AOna    A    G        0      0        2 
  18 chr18_41055287     ASom    A    G        1      2        2 
  18 chr18_41055287     HCab    A    G        0      0        2 
  18 chr18_41055287     HPrz    A    G        0      0        2 
  18 chr18_41055287     ZBoe    A    G        0      0        2 
  18 chr18_41055287     ZGre    A    G        0      0        2 
  18 chr18_41055287     ZHar    A    G        0      0        2 
  18 chr18_41055287   Sample    A    G        1      2        2 
  18 chr18_41060259     AAsi    A    T        0      0        2 
  18 chr18_41060259     AKia    A    T        0      0        2 
  18 chr18_41060259     AOna    A    T        0      0        2 
  18 chr18_41060259     ASom    A    T        0      0        2 
  18 chr18_41060259     HCab    A    T        0      0        2 
  18 chr18_41060259     HPrz    A    T        0      0        2 
  18 chr18_41060259     ZBoe    A    T      0.5      1        2 
  18 chr18_41060259     ZGre    A    T        0      0        2 
  18 chr18_41060259     ZHar    A    T        0      0        2 
  18 chr18_41060259   Sample    A    T        0      0        2 
  18 chr18_41072112     AAsi    T    C        0      0        2 
  18 chr18_41072112     AKia    T    C        0      0        2 
  18 chr18_41072112     AOna    T    C        0      0        2 
  18 chr18_41072112     ASom    T    C        0      0        2 
  18 chr18_41072112     HCab    T    C        1      2        2 
  18 chr18_41072112     HPrz    T    C        1      2        2 
  18 chr18_41072112     ZBoe    T    C        0      0        2 
  18 chr18_41072112     ZGre    T    C        0      0        2 
  18 chr18_41072112     ZHar    T    C        0      0        2 
  18 chr18_41072112   Sample    T    C        0      0        2 
  18 chr18_41073242     AAsi    C    T        0      0        2 
  18 chr18_41073242     AKia    C    T        0      0        2 
  18 chr18_41073242     AOna    C    T        0      0        2 
  18 chr18_41073242     ASom    C    T        0      0        2 
  18 chr18_41073242     HCab    C    T        1      2        2 
  18 chr18_41073242     HPrz    C    T        1      2        2 
  18 chr18_41073242     ZBoe    C    T        0      0        2 
  18 chr18_41073242     ZGre    C    T        0      0        2 
  18 chr18_41073242     ZHar    C    T        0      0        2 
  18 chr18_41073242   Sample    C    T        0      0        2 
  18 chr18_41079043     AAsi    G    A        0      0        2 
  18 chr18_41079043     AKia    G    A        1      2        2 
  18 chr18_41079043     AOna    G    A        1      2        2 
  18 chr18_41079043     ASom    G    A        0      0        2 
  18 chr18_41079043     HCab    G    A        0      0        2 
  18 chr18_41079043     HPrz    G    A        0      0        2 
  18 chr18_41079043     ZBoe    G    A        0      0        2 
  18 chr18_41079043     ZGre    G    A        0      0        2 
  18 chr18_41079043     ZHar    G    A        0      0        2 
  18 chr18_41079043   Sample    G    A        0      0        2 
  18 chr18_41080297     AAsi    T    C        0      0        2 
  18 chr18_41080297     AKia    T    C        0      0        2 
  18 chr18_41080297     AOna    T    C        0      0        2 
  18 chr18_41080297     ASom    T    C        0      0        2 
  18 chr18_41080297     HCab    T    C        0      0        2 
  18 chr18_41080297     HPrz    T    C        0      0        2 
  18 chr18_41080297     ZBoe    T    C        1      2        2 
  18 chr18_41080297     ZGre    T    C        1      2        2 
  18 chr18_41080297     ZHar    T    C        0      0        2 
  18 chr18_41080297   Sample    T    C        0      0        2 
  18 chr18_41080994     AAsi    T    C        0      0        2 
  18 chr18_41080994     AKia    T    C        0      0        2 
  18 chr18_41080994     AOna    T    C        0      0        2 
  18 chr18_41080994     ASom    T    C        0      0        2 
  18 chr18_41080994     HCab    T    C        1      2        2 
  18 chr18_41080994     HPrz    T    C        1      2        2 
  18 chr18_41080994     ZBoe    T    C        0      0        2 
  18 chr18_41080994     ZGre    T    C        0      0        2 
  18 chr18_41080994     ZHar    T    C        0      0        2 
  18 chr18_41080994   Sample    T    C        0      0        2 
  18 chr18_41081688     AAsi    A    G        0      0        2 
  18 chr18_41081688     AKia    A    G        0      0        2 
  18 chr18_41081688     AOna    A    G        0      0        2 
  18 chr18_41081688     ASom    A    G        0      0        2 
  18 chr18_41081688     HCab    A    G        0      0        2 
  18 chr18_41081688     HPrz    A    G        0      0        2 
  18 chr18_41081688     ZBoe    A    G        1      2        2 
  18 chr18_41081688     ZGre    A    G        0      0        2 
  18 chr18_41081688     ZHar    A    G        0      0        2 
  18 chr18_41081688   Sample    A    G        0      0        2 
  18 chr18_41083422     AAsi    G    T        0      0        2 
  18 chr18_41083422     AKia    G    T        1      2        2 
  18 chr18_41083422     AOna    G    T        1      2        2 
  18 chr18_41083422     ASom    G    T        0      0        2 
  18 chr18_41083422     HCab    G    T        0      0        2 
  18 chr18_41083422     HPrz    G    T        0      0        2 
  18 chr18_41083422     ZBoe    G    T        0      0        2 
  18 chr18_41083422     ZGre    G    T        0      0        2 
  18 chr18_41083422     ZHar    G    T        0      0        2 
  18 chr18_41083422   Sample    G    T        0      0        2 
  18 chr18_41083629     AAsi    T    C        0      0        2 
  18 chr18_41083629     AKia    T    C        0      0        2 
  18 chr18_41083629     AOna    T    C        0      0        2 
  18 chr18_41083629     ASom    T    C        0      0        2 
  18 chr18_41083629     HCab    T    C        1      2        2 
  18 chr18_41083629     HPrz    T    C        1      2        2 
  18 chr18_41083629     ZBoe    T    C        0      0        2 
  18 chr18_41083629     ZGre    T    C        0      0        2 
  18 chr18_41083629     ZHar    T    C        0      0        2 
  18 chr18_41083629   Sample    T    C        0      0        2 
  18 chr18_41083858     AAsi    T    C        0      0        2 
  18 chr18_41083858     AKia    T    C        0      0        2 
  18 chr18_41083858     AOna    T    C        0      0        2 
  18 chr18_41083858     ASom    T    C        0      0        2 
  18 chr18_41083858     HCab    T    C        0      0        2 
  18 chr18_41083858     HPrz    T    C        0      0        2 
  18 chr18_41083858     ZBoe    T    C      0.5      1        2 
  18 chr18_41083858     ZGre    T    C        0      0        2 
  18 chr18_41083858     ZHar    T    C        0      0        2 
  18 chr18_41083858   Sample    T    C        0      0        2 
  18 chr18_41087647     AAsi    G    C        0      0        2 
  18 chr18_41087647     AKia    G    C        0      0        2 
  18 chr18_41087647     AOna    G    C        0      0        2 
  18 chr18_41087647     ASom    G    C        0      0        2 
  18 chr18_41087647     HCab    G    C        0      0        2 
  18 chr18_41087647     HPrz    G    C        0      0        2 
  18 chr18_41087647     ZBoe    G    C        0      0        2 
  18 chr18_41087647     ZGre    G    C      0.5      1        2 
  18 chr18_41087647     ZHar    G    C        0      0        2 
  18 chr18_41087647   Sample    G    C        0      0        2 
  18 chr18_41093692     AAsi    T    A        1      2        2 
  18 chr18_41093692     AKia    T    A        0      0        2 
  18 chr18_41093692     AOna    T    A        0      0        2 
  18 chr18_41093692     ASom    T    A        1      2        2 
  18 chr18_41093692     HCab    T    A        0      0        2 
  18 chr18_41093692     HPrz    T    A        0      0        2 
  18 chr18_41093692     ZBoe    T    A        0      0        2 
  18 chr18_41093692     ZGre    T    A        0      0        2 
  18 chr18_41093692     ZHar    T    A        0      0        2 
  18 chr18_41093692   Sample    T    A        1      2        2 
  18 chr18_41111589     AAsi    A    G        0      0        2 
  18 chr18_41111589     AKia    A    G        0      0        2 
  18 chr18_41111589     AOna    A    G        0      0        2 
  18 chr18_41111589     ASom    A    G        0      0        2 
  18 chr18_41111589     HCab    A    G        1      2        2 
  18 chr18_41111589     HPrz    A    G        1      2        2 
  18 chr18_41111589     ZBoe    A    G        0      0        2 
  18 chr18_41111589     ZGre    A    G        0      0        2 
  18 chr18_41111589     ZHar    A    G        0      0        2 
  18 chr18_41111589   Sample    A    G        0      0        2 
  18 chr18_41113630     AAsi    G    A        0      0        2 
  18 chr18_41113630     AKia    G    A        0      0        2 
  18 chr18_41113630     AOna    G    A        0      0        2 
  18 chr18_41113630     ASom    G    A        0      0        2 
  18 chr18_41113630     HCab    G    A      0.5      1        2 
  18 chr18_41113630     HPrz    G    A      0.5      1        2 
  18 chr18_41113630     ZBoe    G    A        0      0        2 
  18 chr18_41113630     ZGre    G    A        0      0        2 
  18 chr18_41113630     ZHar    G    A        0      0        2 
  18 chr18_41113630   Sample    G    A        0      0        2 
  18 chr18_41118154     AAsi    G    A        0      0        2 
  18 chr18_41118154     AKia    G    A        1      2        2 
  18 chr18_41118154     AOna    G    A        1      2        2 
  18 chr18_41118154     ASom    G    A        0      0        2 
  18 chr18_41118154     HCab    G    A        0      0        2 
  18 chr18_41118154     HPrz    G    A        0      0        2 
  18 chr18_41118154     ZBoe    G    A        0      0        2 
  18 chr18_41118154     ZGre    G    A        0      0        2 
  18 chr18_41118154     ZHar    G    A        0      0        2 
  18 chr18_41118154   Sample    G    A        0      0        2 
  18 chr18_41129140     AAsi    A    G        0      0        2 
  18 chr18_41129140     AKia    A    G      0.5      1        2 
  18 chr18_41129140     AOna    A    G        0      0        2 
  18 chr18_41129140     ASom    A    G        0      0        2 
  18 chr18_41129140     HCab    A    G        0      0        2 
  18 chr18_41129140     HPrz    A    G        0      0        2 
  18 chr18_41129140     ZBoe    A    G        0      0        2 
  18 chr18_41129140     ZGre    A    G        0      0        2 
  18 chr18_41129140     ZHar    A    G        0      0        2 
  18 chr18_41129140   Sample    A    G        0      0        2 
  18 chr18_41130431     AAsi    C    T        1      2        2 
  18 chr18_41130431     AKia    C    T        0      0        2 
  18 chr18_41130431     AOna    C    T        0      0        2 
  18 chr18_41130431     ASom    C    T        1      2        2 
  18 chr18_41130431     HCab    C    T        0      0        2 
  18 chr18_41130431     HPrz    C    T        0      0        2 
  18 chr18_41130431     ZBoe    C    T        0      0        2 
  18 chr18_41130431     ZGre    C    T        0      0        2 
  18 chr18_41130431     ZHar    C    T        0      0        2 
  18 chr18_41130431   Sample    C    T        1      2        2 
  18 chr18_41131341     AAsi    T    C        0      0        2 
  18 chr18_41131341     AKia    T    C        0      0        2 
  18 chr18_41131341     AOna    T    C        0      0        2 
  18 chr18_41131341     ASom    T    C        0      0        2 
  18 chr18_41131341     HCab    T    C        1      2        2 
  18 chr18_41131341     HPrz    T    C        1      2        2 
  18 chr18_41131341     ZBoe    T    C        0      0        2 
  18 chr18_41131341     ZGre    T    C        0      0        2 
  18 chr18_41131341     ZHar    T    C        0      0        2 
  18 chr18_41131341   Sample    T    C        0      0        2 
  18 chr18_41133470     AAsi    C    T        0      0        2 
  18 chr18_41133470     AKia    C    T        0      0        2 
  18 chr18_41133470     AOna    C    T        0      0        2 
  18 chr18_41133470     ASom    C    T        0      0        2 
  18 chr18_41133470     HCab    C    T        0      0        2 
  18 chr18_41133470     HPrz    C    T        0      0        2 
  18 chr18_41133470     ZBoe    C    T        0      0        2 
  18 chr18_41133470     ZGre    C    T        1      2        2 
  18 chr18_41133470     ZHar    C    T        0      0        2 
  18 chr18_41133470   Sample    C    T        0      0        2 
  18 chr18_41147903     AAsi    C    A        0      0        2 
  18 chr18_41147903     AKia    C    A        0      0        2 
  18 chr18_41147903     AOna    C    A        0      0        2 
  18 chr18_41147903     ASom    C    A      0.5      1        2 
  18 chr18_41147903     HCab    C    A        0      0        2 
  18 chr18_41147903     HPrz    C    A        0      0        2 
  18 chr18_41147903     ZBoe    C    A        0      0        2 
  18 chr18_41147903     ZGre    C    A        0      0        2 
  18 chr18_41147903     ZHar    C    A        0      0        2 
  18 chr18_41147903   Sample    C    A        0      0        2 
  18 chr18_41149127     AAsi    C    T        0      0        2 
  18 chr18_41149127     AKia    C    T        0      0        2 
  18 chr18_41149127     AOna    C    T        0      0        2 
  18 chr18_41149127     ASom    C    T        0      0        2 
  18 chr18_41149127     HCab    C    T        1      2        2 
  18 chr18_41149127     HPrz    C    T        1      2        2 
  18 chr18_41149127     ZBoe    C    T        0      0        2 
  18 chr18_41149127     ZGre    C    T        0      0        2 
  18 chr18_41149127     ZHar    C    T        0      0        2 
  18 chr18_41149127   Sample    C    T        0      0        2 
  18 chr18_41153124     AAsi    T    G        0      0        2 
  18 chr18_41153124     AKia    T    G        0      0        2 
  18 chr18_41153124     AOna    T    G        0      0        2 
  18 chr18_41153124     ASom    T    G        0      0        2 
  18 chr18_41153124     HCab    T    G        1      2        2 
  18 chr18_41153124     HPrz    T    G        1      2        2 
  18 chr18_41153124     ZBoe    T    G        0      0        2 
  18 chr18_41153124     ZGre    T    G        0      0        2 
  18 chr18_41153124     ZHar    T    G        0      0        2 
  18 chr18_41153124   Sample    T    G        0      0        2 
  18 chr18_41155863     AAsi    G    T        0      0        2 
  18 chr18_41155863     AKia    G    T        0      0        2 
  18 chr18_41155863     AOna    G    T        0      0        2 
  18 chr18_41155863     ASom    G    T        0      0        2 
  18 chr18_41155863     HCab    G    T      0.5      1        2 
  18 chr18_41155863     HPrz    G    T        0      0        2 
  18 chr18_41155863     ZBoe    G    T        0      0        2 
  18 chr18_41155863     ZGre    G    T        0      0        2 
  18 chr18_41155863     ZHar    G    T        0      0        2 
  18 chr18_41155863   Sample    G    T        0      0        2 
  18 chr18_41160006     AAsi    A    G        0      0        2 
  18 chr18_41160006     AKia    A    G        0      0        2 
  18 chr18_41160006     AOna    A    G        0      0        2 
  18 chr18_41160006     ASom    A    G      0.5      1        2 
  18 chr18_41160006     HCab    A    G        0      0        2 
  18 chr18_41160006     HPrz    A    G        0      0        2 
  18 chr18_41160006     ZBoe    A    G        0      0        2 
  18 chr18_41160006     ZGre    A    G        0      0        2 
  18 chr18_41160006     ZHar    A    G        0      0        2 
  18 chr18_41160006   Sample    A    G        0      0        2 
  18 chr18_41160210     AAsi    T    C        0      0        2 
  18 chr18_41160210     AKia    T    C        1      2        2 
  18 chr18_41160210     AOna    T    C        0      0        2 
  18 chr18_41160210     ASom    T    C        0      0        2 
  18 chr18_41160210     HCab    T    C        0      0        2 
  18 chr18_41160210     HPrz    T    C        0      0        2 
  18 chr18_41160210     ZBoe    T    C        0      0        2 
  18 chr18_41160210     ZGre    T    C        0      0        2 
  18 chr18_41160210     ZHar    T    C        0      0        2 
  18 chr18_41160210   Sample    T    C        0      0        2 
  18 chr18_41168212     AAsi    A    G        0      0        2 
  18 chr18_41168212     AKia    A    G        0      0        2 
  18 chr18_41168212     AOna    A    G        0      0        2 
  18 chr18_41168212     ASom    A    G        0      0        2 
  18 chr18_41168212     HCab    A    G        0      0        2 
  18 chr18_41168212     HPrz    A    G        0      0        2 
  18 chr18_41168212     ZBoe    A    G        0      0        2 
  18 chr18_41168212     ZGre    A    G        0      0        2 
  18 chr18_41168212     ZHar    A    G        1      2        2 
  18 chr18_41168212   Sample    A    G        0      0        2 
  18 chr18_41196990     AAsi    T    C        0      0        2 
  18 chr18_41196990     AKia    T    C        0      0        2 
  18 chr18_41196990     AOna    T    C        0      0        2 
  18 chr18_41196990     ASom    T    C        0      0        2 
  18 chr18_41196990     HCab    T    C        0      0        2 
  18 chr18_41196990     HPrz    T    C        0      0        2 
  18 chr18_41196990     ZBoe    T    C      0.5      1        2 
  18 chr18_41196990     ZGre    T    C        0      0        2 
  18 chr18_41196990     ZHar    T    C        0      0        2 
  18 chr18_41196990   Sample    T    C        0      0        2 
  18 chr18_41198444     AAsi    C    T        0      0        2 
  18 chr18_41198444     AKia    C    T        0      0        2 
  18 chr18_41198444     AOna    C    T        0      0        2 
  18 chr18_41198444     ASom    C    T        0      0        2 
  18 chr18_41198444     HCab    C    T        1      2        2 
  18 chr18_41198444     HPrz    C    T        1      2        2 
  18 chr18_41198444     ZBoe    C    T        0      0        2 
  18 chr18_41198444     ZGre    C    T        0      0        2 
  18 chr18_41198444     ZHar    C    T        0      0        2 
  18 chr18_41198444   Sample    C    T        0      0        2 
  18 chr18_41209020     AAsi    C    T        0      0        2 
  18 chr18_41209020     AKia    C    T        0      0        2 
  18 chr18_41209020     AOna    C    T        0      0        2 
  18 chr18_41209020     ASom    C    T      0.5      1        2 
  18 chr18_41209020     HCab    C    T        0      0        2 
  18 chr18_41209020     HPrz    C    T        0      0        2 
  18 chr18_41209020     ZBoe    C    T        0      0        2 
  18 chr18_41209020     ZGre    C    T        0      0        2 
  18 chr18_41209020     ZHar    C    T        0      0        2 
  18 chr18_41209020   Sample    C    T        1      2        2 
  18 chr18_41216709     AAsi    G    C        1      2        2 
  18 chr18_41216709     AKia    G    C        0      0        2 
  18 chr18_41216709     AOna    G    C        0      0        2 
  18 chr18_41216709     ASom    G    C        1      2        2 
  18 chr18_41216709     HCab    G    C        0      0        2 
  18 chr18_41216709     HPrz    G    C        0      0        2 
  18 chr18_41216709     ZBoe    G    C        0      0        2 
  18 chr18_41216709     ZGre    G    C        0      0        2 
  18 chr18_41216709     ZHar    G    C        0      0        2 
  18 chr18_41216709   Sample    G    C        1      2        2 
  18 chr18_41217235     AAsi    T    C        0      0        2 
  18 chr18_41217235     AKia    T    C        0      0        2 
  18 chr18_41217235     AOna    T    C        0      0        2 
  18 chr18_41217235     ASom    T    C        0      0        2 
  18 chr18_41217235     HCab    T    C        1      2        2 
  18 chr18_41217235     HPrz    T    C        1      2        2 
  18 chr18_41217235     ZBoe    T    C        0      0        2 
  18 chr18_41217235     ZGre    T    C        0      0        2 
  18 chr18_41217235     ZHar    T    C        0      0        2 
  18 chr18_41217235   Sample    T    C        0      0        2 
  18 chr18_41219187     AAsi    A    T        0      0        2 
  18 chr18_41219187     AKia    A    T        0      0        2 
  18 chr18_41219187     AOna    A    T        0      0        2 
  18 chr18_41219187     ASom    A    T        0      0        2 
  18 chr18_41219187     HCab    A    T        0      0        2 
  18 chr18_41219187     HPrz    A    T        0      0        2 
  18 chr18_41219187     ZBoe    A    T        0      0        2 
  18 chr18_41219187     ZGre    A    T        0      0        2 
  18 chr18_41219187     ZHar    A    T        1      2        2 
  18 chr18_41219187   Sample    A    T        0      0        2 
  18 chr18_41224194     AAsi    G    A        0      0        2 
  18 chr18_41224194     AKia    G    A        0      0        2 
  18 chr18_41224194     AOna    G    A        0      0        2 
  18 chr18_41224194     ASom    G    A        0      0        2 
  18 chr18_41224194     HCab    G    A        0      0        2 
  18 chr18_41224194     HPrz    G    A        0      0        2 
  18 chr18_41224194     ZBoe    G    A        0      0        2 
  18 chr18_41224194     ZGre    G    A        0      0        2 
  18 chr18_41224194     ZHar    G    A        1      2        2 
  18 chr18_41224194   Sample    G    A        0      0        2 
  18 chr18_41227102     AAsi    G    A        0      0        2 
  18 chr18_41227102     AKia    G    A        0      0        2 
  18 chr18_41227102     AOna    G    A        0      0        2 
  18 chr18_41227102     ASom    G    A        0      0        2 
  18 chr18_41227102     HCab    G    A        1      2        2 
  18 chr18_41227102     HPrz    G    A        1      2        2 
  18 chr18_41227102     ZBoe    G    A        0      0        2 
  18 chr18_41227102     ZGre    G    A        0      0        2 
  18 chr18_41227102     ZHar    G    A        0      0        2 
  18 chr18_41227102   Sample    G    A        0      0        2 
  18 chr18_41240471     AAsi    A    G        0      0        2 
  18 chr18_41240471     AKia    A    G        1      2        2 
  18 chr18_41240471     AOna    A    G        0      0        2 
  18 chr18_41240471     ASom    A    G        0      0        2 
  18 chr18_41240471     HCab    A    G        0      0        2 
  18 chr18_41240471     HPrz    A    G        0      0        2 
  18 chr18_41240471     ZBoe    A    G        0      0        2 
  18 chr18_41240471     ZGre    A    G        0      0        2 
  18 chr18_41240471     ZHar    A    G        0      0        2 
  18 chr18_41240471   Sample    A    G        0      0        2 
  18 chr18_41248025     AAsi    C    T        0      0        2 
  18 chr18_41248025     AKia    C    T        0      0        2 
  18 chr18_41248025     AOna    C    T        0      0        2 
  18 chr18_41248025     ASom    C    T        0      0        2 
  18 chr18_41248025     HCab    C    T      0.5      1        2 
  18 chr18_41248025     HPrz    C    T        0      0        2 
  18 chr18_41248025     ZBoe    C    T        0      0        2 
  18 chr18_41248025     ZGre    C    T        0      0        2 
  18 chr18_41248025     ZHar    C    T        0      0        2 
  18 chr18_41248025   Sample    C    T        0      0        2 
  18 chr18_41252010     AAsi    T    C        0      0        2 
  18 chr18_41252010     AKia    T    C        0      0        2 
  18 chr18_41252010     AOna    T    C        0      0        2 
  18 chr18_41252010     ASom    T    C        0      0        2 
  18 chr18_41252010     HCab    T    C      0.5      1        2 
  18 chr18_41252010     HPrz    T    C        1      2        2 
  18 chr18_41252010     ZBoe    T    C        0      0        2 
  18 chr18_41252010     ZGre    T    C        0      0        2 
  18 chr18_41252010     ZHar    T    C        0      0        2 
  18 chr18_41252010   Sample    T    C        0      0        2 
  18 chr18_41256812     AAsi    T    A        0      0        2 
  18 chr18_41256812     AKia    T    A        0      0        2 
  18 chr18_41256812     AOna    T    A        0      0        2 
  18 chr18_41256812     ASom    T    A        0      0        2 
  18 chr18_41256812     HCab    T    A        1      2        2 
  18 chr18_41256812     HPrz    T    A        1      2        2 
  18 chr18_41256812     ZBoe    T    A        0      0        2 
  18 chr18_41256812     ZGre    T    A        0      0        2 
  18 chr18_41256812     ZHar    T    A        0      0        2 
  18 chr18_41256812   Sample    T    A        0      0        2 
  18 chr18_41258737     AAsi    G    A        0      0        2 
  18 chr18_41258737     AKia    G    A        1      2        2 
  18 chr18_41258737     AOna    G    A        1      2        2 
  18 chr18_41258737     ASom    G    A        0      0        2 
  18 chr18_41258737     HCab    G    A        0      0        2 
  18 chr18_41258737     HPrz    G    A        0      0        2 
  18 chr18_41258737     ZBoe    G    A        0      0        2 
  18 chr18_41258737     ZGre    G    A        0      0        2 
  18 chr18_41258737     ZHar    G    A        0      0        2 
  18 chr18_41258737   Sample    G    A        0      0        2 
  18 chr18_41281095     AAsi    A    G        0      0        2 
  18 chr18_41281095     AKia    A    G        0      0        2 
  18 chr18_41281095     AOna    A    G        0      0        2 
  18 chr18_41281095     ASom    A    G        0      0        2 
  18 chr18_41281095     HCab    A    G        0      0        2 
  18 chr18_41281095     HPrz    A    G        0      0        2 
  18 chr18_41281095     ZBoe    A    G        0      0        2 
  18 chr18_41281095     ZGre    A    G        1      2        2 
  18 chr18_41281095     ZHar    A    G        0      0        2 
  18 chr18_41281095   Sample    A    G        0      0        2 
  18 chr18_41291169     AAsi    C    G        0      0        2 
  18 chr18_41291169     AKia    C    G        0      0        2 
  18 chr18_41291169     AOna    C    G        0      0        2 
  18 chr18_41291169     ASom    C    G        0      0        2 
  18 chr18_41291169     HCab    C    G        1      2        2 
  18 chr18_41291169     HPrz    C    G        1      2        2 
  18 chr18_41291169     ZBoe    C    G        0      0        2 
  18 chr18_41291169     ZGre    C    G        0      0        2 
  18 chr18_41291169     ZHar    C    G        0      0        2 
  18 chr18_41291169   Sample    C    G        0      0        2 
  18 chr18_41301676     AAsi    A    C        0      0        2 
  18 chr18_41301676     AKia    A    C        1      2        2 
  18 chr18_41301676     AOna    A    C        0      0        2 
  18 chr18_41301676     ASom    A    C        0      0        2 
  18 chr18_41301676     HCab    A    C        0      0        2 
  18 chr18_41301676     HPrz    A    C        0      0        2 
  18 chr18_41301676     ZBoe    A    C        0      0        2 
  18 chr18_41301676     ZGre    A    C        0      0        2 
  18 chr18_41301676     ZHar    A    C        0      0        2 
  18 chr18_41301676   Sample    A    C        0      0        2 
  18 chr18_41302350     AAsi    G    A        0      0        2 
  18 chr18_41302350     AKia    G    A        0      0        2 
  18 chr18_41302350     AOna    G    A        0      0        2 
  18 chr18_41302350     ASom    G    A        0      0        2 
  18 chr18_41302350     HCab    G    A        0      0        2 
  18 chr18_41302350     HPrz    G    A        0      0        2 
  18 chr18_41302350     ZBoe    G    A        0      0        2 
  18 chr18_41302350     ZGre    G    A      0.5      1        2 
  18 chr18_41302350     ZHar    G    A        0      0        2 
  18 chr18_41302350   Sample    G    A        0      0        2 
  18 chr18_41312944     AAsi    C    T        1      2        2 
  18 chr18_41312944     AKia    C    T        0      0        2 
  18 chr18_41312944     AOna    C    T        0      0        2 
  18 chr18_41312944     ASom    C    T        1      2        2 
  18 chr18_41312944     HCab    C    T        0      0        2 
  18 chr18_41312944     HPrz    C    T        0      0        2 
  18 chr18_41312944     ZBoe    C    T        0      0        2 
  18 chr18_41312944     ZGre    C    T        0      0        2 
  18 chr18_41312944     ZHar    C    T        0      0        2 
  18 chr18_41312944   Sample    C    T        1      2        2 
  18 chr18_41318016     AAsi    G    A        0      0        2 
  18 chr18_41318016     AKia    G    A        0      0        2 
  18 chr18_41318016     AOna    G    A        0      0        2 
  18 chr18_41318016     ASom    G    A        0      0        2 
  18 chr18_41318016     HCab    G    A        0      0        2 
  18 chr18_41318016     HPrz    G    A        0      0        2 
  18 chr18_41318016     ZBoe    G    A        0      0        2 
  18 chr18_41318016     ZGre    G    A        1      2        2 
  18 chr18_41318016     ZHar    G    A        0      0        2 
  18 chr18_41318016   Sample    G    A        0      0        2 
  18 chr18_41318543     AAsi    G    A        0      0        2 
  18 chr18_41318543     AKia    G    A        0      0        2 
  18 chr18_41318543     AOna    G    A        0      0        2 
  18 chr18_41318543     ASom    G    A        0      0        2 
  18 chr18_41318543     HCab    G    A        0      0        2 
  18 chr18_41318543     HPrz    G    A        0      0        2 
  18 chr18_41318543     ZBoe    G    A        0      0        2 
  18 chr18_41318543     ZGre    G    A        0      0        2 
  18 chr18_41318543     ZHar    G    A      0.5      1        2 
  18 chr18_41318543   Sample    G    A        0      0        2 
  18 chr18_41319736     AAsi    G    A        0      0        2 
  18 chr18_41319736     AKia    G    A        0      0        2 
  18 chr18_41319736     AOna    G    A        1      2        2 
  18 chr18_41319736     ASom    G    A        0      0        2 
  18 chr18_41319736     HCab    G    A        0      0        2 
  18 chr18_41319736     HPrz    G    A        0      0        2 
  18 chr18_41319736     ZBoe    G    A        0      0        2 
  18 chr18_41319736     ZGre    G    A        0      0        2 
  18 chr18_41319736     ZHar    G    A        0      0        2 
  18 chr18_41319736   Sample    G    A        0      0        2 
  18 chr18_41321901     AAsi    G    A        0      0        2 
  18 chr18_41321901     AKia    G    A        0      0        2 
  18 chr18_41321901     AOna    G    A        0      0        2 
  18 chr18_41321901     ASom    G    A        0      0        2 
  18 chr18_41321901     HCab    G    A        0      0        2 
  18 chr18_41321901     HPrz    G    A        0      0        2 
  18 chr18_41321901     ZBoe    G    A        0      0        2 
  18 chr18_41321901     ZGre    G    A        0      0        2 
  18 chr18_41321901     ZHar    G    A        1      2        2 
  18 chr18_41321901   Sample    G    A        0      0        2 
  18 chr18_41328485     AAsi    T    A        0      0        2 
  18 chr18_41328485     AKia    T    A        0      0        2 
  18 chr18_41328485     AOna    T    A        1      2        2 
  18 chr18_41328485     ASom    T    A        0      0        2 
  18 chr18_41328485     HCab    T    A        0      0        2 
  18 chr18_41328485     HPrz    T    A        0      0        2 
  18 chr18_41328485     ZBoe    T    A        0      0        2 
  18 chr18_41328485     ZGre    T    A        0      0        2 
  18 chr18_41328485     ZHar    T    A        0      0        2 
  18 chr18_41328485   Sample    T    A        0      0        2 
  18 chr18_41329680     AAsi    A    G        0      0        2 
  18 chr18_41329680     AKia    A    G        0      0        2 
  18 chr18_41329680     AOna    A    G        0      0        2 
  18 chr18_41329680     ASom    A    G        0      0        2 
  18 chr18_41329680     HCab    A    G        0      0        2 
  18 chr18_41329680     HPrz    A    G        0      0        2 
  18 chr18_41329680     ZBoe    A    G      0.5      1        2 
  18 chr18_41329680     ZGre    A    G        0      0        2 
  18 chr18_41329680     ZHar    A    G        0      0        2 
  18 chr18_41329680   Sample    A    G        0      0        2 
  18 chr18_41344461     AAsi    T    C        0      0        2 
  18 chr18_41344461     AKia    T    C        1      2        2 
  18 chr18_41344461     AOna    T    C        0      0        2 
  18 chr18_41344461     ASom    T    C        0      0        2 
  18 chr18_41344461     HCab    T    C        0      0        2 
  18 chr18_41344461     HPrz    T    C        0      0        2 
  18 chr18_41344461     ZBoe    T    C        0      0        2 
  18 chr18_41344461     ZGre    T    C        0      0        2 
  18 chr18_41344461     ZHar    T    C        0      0        2 
  18 chr18_41344461   Sample    T    C        0      0        2 
  18 chr18_41349487     AAsi    A    G        0      0        2 
  18 chr18_41349487     AKia    A    G      0.5      1        2 
  18 chr18_41349487     AOna    A    G        0      0        2 
  18 chr18_41349487     ASom    A    G        0      0        2 
  18 chr18_41349487     HCab    A    G        0      0        2 
  18 chr18_41349487     HPrz    A    G        0      0        2 
  18 chr18_41349487     ZBoe    A    G        0      0        2 
  18 chr18_41349487     ZGre    A    G        0      0        2 
  18 chr18_41349487     ZHar    A    G        0      0        2 
  18 chr18_41349487   Sample    A    G        0      0        2 
  18 chr18_41355695     AAsi    C    T        0      0        2 
  18 chr18_41355695     AKia    C    T        0      0        2 
  18 chr18_41355695     AOna    C    T        0      0        2 
  18 chr18_41355695     ASom    C    T        0      0        2 
  18 chr18_41355695     HCab    C    T        0      0        2 
  18 chr18_41355695     HPrz    C    T        0      0        2 
  18 chr18_41355695     ZBoe    C    T        0      0        2 
  18 chr18_41355695     ZGre    C    T        0      0        2 
  18 chr18_41355695     ZHar    C    T        1      2        2 
  18 chr18_41355695   Sample    C    T        0      0        2 
  18 chr18_41356843     AAsi    A    G        0      0        2 
  18 chr18_41356843     AKia    A    G        0      0        2 
  18 chr18_41356843     AOna    A    G        0      0        2 
  18 chr18_41356843     ASom    A    G        0      0        2 
  18 chr18_41356843     HCab    A    G        0      0        2 
  18 chr18_41356843     HPrz    A    G        0      0        2 
  18 chr18_41356843     ZBoe    A    G        0      0        2 
  18 chr18_41356843     ZGre    A    G        0      0        2 
  18 chr18_41356843     ZHar    A    G      0.5      1        2 
  18 chr18_41356843   Sample    A    G        0      0        2 
  18 chr18_41361263     AAsi    C    T        0      0        2 
  18 chr18_41361263     AKia    C    T        0      0        2 
  18 chr18_41361263     AOna    C    T        0      0        2 
  18 chr18_41361263     ASom    C    T      0.5      1        2 
  18 chr18_41361263     HCab    C    T        0      0        2 
  18 chr18_41361263     HPrz    C    T        0      0        2 
  18 chr18_41361263     ZBoe    C    T        0      0        2 
  18 chr18_41361263     ZGre    C    T        0      0        2 
  18 chr18_41361263     ZHar    C    T        0      0        2 
  18 chr18_41361263   Sample    C    T        0      0        2 
  18 chr18_41361821     AAsi    A    G        0      0        2 
  18 chr18_41361821     AKia    A    G        0      0        2 
  18 chr18_41361821     AOna    A    G        0      0        2 
  18 chr18_41361821     ASom    A    G        0      0        2 
  18 chr18_41361821     HCab    A    G        0      0        2 
  18 chr18_41361821     HPrz    A    G        0      0        2 
  18 chr18_41361821     ZBoe    A    G        1      2        2 
  18 chr18_41361821     ZGre    A    G        0      0        2 
  18 chr18_41361821     ZHar    A    G        0      0        2 
  18 chr18_41361821   Sample    A    G        0      0        2 
  18 chr18_41365210     AAsi    A    G        0      0        2 
  18 chr18_41365210     AKia    A    G        0      0        2 
  18 chr18_41365210     AOna    A    G        0      0        2 
  18 chr18_41365210     ASom    A    G        0      0        2 
  18 chr18_41365210     HCab    A    G        1      2        2 
  18 chr18_41365210     HPrz    A    G        0      0        2 
  18 chr18_41365210     ZBoe    A    G        0      0        2 
  18 chr18_41365210     ZGre    A    G        0      0        2 
  18 chr18_41365210     ZHar    A    G        0      0        2 
  18 chr18_41365210   Sample    A    G        0      0        2 
  18 chr18_41370365     AAsi    A    G        0      0        2 
  18 chr18_41370365     AKia    A    G        0      0        2 
  18 chr18_41370365     AOna    A    G        0      0        2 
  18 chr18_41370365     ASom    A    G        0      0        2 
  18 chr18_41370365     HCab    A    G        0      0        2 
  18 chr18_41370365     HPrz    A    G        0      0        2 
  18 chr18_41370365     ZBoe    A    G      0.5      1        2 
  18 chr18_41370365     ZGre    A    G        0      0        2 
  18 chr18_41370365     ZHar    A    G        0      0        2 
  18 chr18_41370365   Sample    A    G        0      0        2 
  18 chr18_41377243     AAsi    T    C        0      0        2 
  18 chr18_41377243     AKia    T    C        1      2        2 
  18 chr18_41377243     AOna    T    C        0      0        2 
  18 chr18_41377243     ASom    T    C        0      0        2 
  18 chr18_41377243     HCab    T    C        0      0        2 
  18 chr18_41377243     HPrz    T    C        0      0        2 
  18 chr18_41377243     ZBoe    T    C        0      0        2 
  18 chr18_41377243     ZGre    T    C        0      0        2 
  18 chr18_41377243     ZHar    T    C        0      0        2 
  18 chr18_41377243   Sample    T    C        0      0        2 
  18 chr18_41378374     AAsi    A    G        0      0        2 
  18 chr18_41378374     AKia    A    G        0      0        2 
  18 chr18_41378374     AOna    A    G        0      0        2 
  18 chr18_41378374     ASom    A    G        0      0        2 
  18 chr18_41378374     HCab    A    G        0      0        2 
  18 chr18_41378374     HPrz    A    G        0      0        2 
  18 chr18_41378374     ZBoe    A    G      0.5      1        2 
  18 chr18_41378374     ZGre    A    G        0      0        2 
  18 chr18_41378374     ZHar    A    G        0      0        2 
  18 chr18_41378374   Sample    A    G        0      0        2 
  18 chr18_41389465     AAsi    A    G        0      0        2 
  18 chr18_41389465     AKia    A    G        0      0        2 
  18 chr18_41389465     AOna    A    G        1      2        2 
  18 chr18_41389465     ASom    A    G        0      0        2 
  18 chr18_41389465     HCab    A    G        0      0        2 
  18 chr18_41389465     HPrz    A    G        0      0        2 
  18 chr18_41389465     ZBoe    A    G        0      0        2 
  18 chr18_41389465     ZGre    A    G        0      0        2 
  18 chr18_41389465     ZHar    A    G        0      0        2 
  18 chr18_41389465   Sample    A    G        0      0        2 
  18 chr18_41392041     AAsi    T    C        0      0        2 
  18 chr18_41392041     AKia    T    C        0      0        2 
  18 chr18_41392041     AOna    T    C        0      0        2 
  18 chr18_41392041     ASom    T    C        0      0        2 
  18 chr18_41392041     HCab    T    C        1      2        2 
  18 chr18_41392041     HPrz    T    C        1      2        2 
  18 chr18_41392041     ZBoe    T    C        0      0        2 
  18 chr18_41392041     ZGre    T    C        0      0        2 
  18 chr18_41392041     ZHar    T    C        0      0        2 
  18 chr18_41392041   Sample    T    C        0      0        2 
  18 chr18_41393824     AAsi    G    A        0      0        2 
  18 chr18_41393824     AKia    G    A        1      2        2 
  18 chr18_41393824     AOna    G    A        0      0        2 
  18 chr18_41393824     ASom    G    A        0      0        2 
  18 chr18_41393824     HCab    G    A        0      0        2 
  18 chr18_41393824     HPrz    G    A        0      0        2 
  18 chr18_41393824     ZBoe    G    A        1      2        2 
  18 chr18_41393824     ZGre    G    A        1      2        2 
  18 chr18_41393824     ZHar    G    A        1      2        2 
  18 chr18_41393824   Sample    G    A        0      0        2 
  18 chr18_41395785     AAsi    T    C        0      0        2 
  18 chr18_41395785     AKia    T    C        0      0        2 
  18 chr18_41395785     AOna    T    C        0      0        2 
  18 chr18_41395785     ASom    T    C        0      0        2 
  18 chr18_41395785     HCab    T    C        0      0        2 
  18 chr18_41395785     HPrz    T    C        0      0        2 
  18 chr18_41395785     ZBoe    T    C        0      0        2 
  18 chr18_41395785     ZGre    T    C        0      0        2 
  18 chr18_41395785     ZHar    T    C        1      2        2 
  18 chr18_41395785   Sample    T    C        0      0        2 
  18 chr18_41399561     AAsi    T    C        0      0        2 
  18 chr18_41399561     AKia    T    C        0      0        2 
  18 chr18_41399561     AOna    T    C        1      2        2 
  18 chr18_41399561     ASom    T    C        0      0        2 
  18 chr18_41399561     HCab    T    C        0      0        2 
  18 chr18_41399561     HPrz    T    C        0      0        2 
  18 chr18_41399561     ZBoe    T    C        0      0        2 
  18 chr18_41399561     ZGre    T    C        0      0        2 
  18 chr18_41399561     ZHar    T    C        0      0        2 
  18 chr18_41399561   Sample    T    C        0      0        2 
  18 chr18_41401839     AAsi    G    A      0.5      1        2 
  18 chr18_41401839     AKia    G    A        0      0        2 
  18 chr18_41401839     AOna    G    A        0      0        2 
  18 chr18_41401839     ASom    G    A        0      0        2 
  18 chr18_41401839     HCab    G    A        0      0        2 
  18 chr18_41401839     HPrz    G    A        0      0        2 
  18 chr18_41401839     ZBoe    G    A        0      0        2 
  18 chr18_41401839     ZGre    G    A        0      0        2 
  18 chr18_41401839     ZHar    G    A        0      0        2 
  18 chr18_41401839   Sample    G    A        0      0        2 
  18 chr18_41421325     AAsi    A    G        0      0        2 
  18 chr18_41421325     AKia    A    G        0      0        2 
  18 chr18_41421325     AOna    A    G        0      0        2 
  18 chr18_41421325     ASom    A    G        0      0        2 
  18 chr18_41421325     HCab    A    G        1      2        2 
  18 chr18_41421325     HPrz    A    G        1      2        2 
  18 chr18_41421325     ZBoe    A    G        0      0        2 
  18 chr18_41421325     ZGre    A    G        0      0        2 
  18 chr18_41421325     ZHar    A    G        0      0        2 
  18 chr18_41421325   Sample    A    G        0      0        2 
  18 chr18_41422786     AAsi    G    C        0      0        2 
  18 chr18_41422786     AKia    G    C      0.5      1        2 
  18 chr18_41422786     AOna    G    C        0      0        2 
  18 chr18_41422786     ASom    G    C        0      0        2 
  18 chr18_41422786     HCab    G    C        0      0        2 
  18 chr18_41422786     HPrz    G    C        0      0        2 
  18 chr18_41422786     ZBoe    G    C        0      0        2 
  18 chr18_41422786     ZGre    G    C        0      0        2 
  18 chr18_41422786     ZHar    G    C        0      0        2 
  18 chr18_41422786   Sample    G    C        0      0        2 
  18 chr18_41431278     AAsi    G    A        0      0        2 
  18 chr18_41431278     AKia    G    A        0      0        2 
  18 chr18_41431278     AOna    G    A        0      0        2 
  18 chr18_41431278     ASom    G    A        0      0        2 
  18 chr18_41431278     HCab    G    A        0      0        2 
  18 chr18_41431278     HPrz    G    A        0      0        2 
  18 chr18_41431278     ZBoe    G    A        0      0        2 
  18 chr18_41431278     ZGre    G    A        0      0        2 
  18 chr18_41431278     ZHar    G    A      0.5      1        2 
  18 chr18_41431278   Sample    G    A        0      0        2 
  18 chr18_41431881     AAsi    G    T        0      0        2 
  18 chr18_41431881     AKia    G    T        0      0        2 
  18 chr18_41431881     AOna    G    T        0      0        2 
  18 chr18_41431881     ASom    G    T        0      0        2 
  18 chr18_41431881     HCab    G    T        0      0        2 
  18 chr18_41431881     HPrz    G    T        0      0        2 
  18 chr18_41431881     ZBoe    G    T        0      0        2 
  18 chr18_41431881     ZGre    G    T        1      2        2 
  18 chr18_41431881     ZHar    G    T        0      0        2 
  18 chr18_41431881   Sample    G    T        0      0        2 
  18 chr18_41432712     AAsi    G    A        0      0        2 
  18 chr18_41432712     AKia    G    A        0      0        2 
  18 chr18_41432712     AOna    G    A        0      0        2 
  18 chr18_41432712     ASom    G    A        0      0        2 
  18 chr18_41432712     HCab    G    A        1      2        2 
  18 chr18_41432712     HPrz    G    A        1      2        2 
  18 chr18_41432712     ZBoe    G    A        0      0        2 
  18 chr18_41432712     ZGre    G    A        0      0        2 
  18 chr18_41432712     ZHar    G    A        0      0        2 
  18 chr18_41432712   Sample    G    A        0      0        2 
  18 chr18_41439185     AAsi    A    G        0      0        2 
  18 chr18_41439185     AKia    A    G        0      0        2 
  18 chr18_41439185     AOna    A    G        0      0        2 
  18 chr18_41439185     ASom    A    G        0      0        2 
  18 chr18_41439185     HCab    A    G        1      2        2 
  18 chr18_41439185     HPrz    A    G        1      2        2 
  18 chr18_41439185     ZBoe    A    G        0      0        2 
  18 chr18_41439185     ZGre    A    G        0      0        2 
  18 chr18_41439185     ZHar    A    G        0      0        2 
  18 chr18_41439185   Sample    A    G        0      0        2 
  18 chr18_41439656     AAsi    T    C        0      0        2 
  18 chr18_41439656     AKia    T    C        0      0        2 
  18 chr18_41439656     AOna    T    C        0      0        2 
  18 chr18_41439656     ASom    T    C        1      2        2 
  18 chr18_41439656     HCab    T    C        0      0        2 
  18 chr18_41439656     HPrz    T    C        0      0        2 
  18 chr18_41439656     ZBoe    T    C        0      0        2 
  18 chr18_41439656     ZGre    T    C        0      0        2 
  18 chr18_41439656     ZHar    T    C        0      0        2 
  18 chr18_41439656   Sample    T    C        0      0        2 
  18 chr18_41441622     AAsi    A    G        0      0        2 
  18 chr18_41441622     AKia    A    G        0      0        2 
  18 chr18_41441622     AOna    A    G        0      0        2 
  18 chr18_41441622     ASom    A    G        0      0        2 
  18 chr18_41441622     HCab    A    G        0      0        2 
  18 chr18_41441622     HPrz    A    G        0      0        2 
  18 chr18_41441622     ZBoe    A    G        0      0        2 
  18 chr18_41441622     ZGre    A    G        1      2        2 
  18 chr18_41441622     ZHar    A    G        0      0        2 
  18 chr18_41441622   Sample    A    G        0      0        2 
  18 chr18_41447983     AAsi    A    G        0      0        2 
  18 chr18_41447983     AKia    A    G      0.5      1        2 
  18 chr18_41447983     AOna    A    G        0      0        2 
  18 chr18_41447983     ASom    A    G        0      0        2 
  18 chr18_41447983     HCab    A    G        0      0        2 
  18 chr18_41447983     HPrz    A    G        0      0        2 
  18 chr18_41447983     ZBoe    A    G        0      0        2 
  18 chr18_41447983     ZGre    A    G        0      0        2 
  18 chr18_41447983     ZHar    A    G        0      0        2 
  18 chr18_41447983   Sample    A    G        0      0        2 
  18 chr18_41449950     AAsi    G    A        1      2        2 
  18 chr18_41449950     AKia    G    A        0      0        2 
  18 chr18_41449950     AOna    G    A        0      0        2 
  18 chr18_41449950     ASom    G    A        1      2        2 
  18 chr18_41449950     HCab    G    A        0      0        2 
  18 chr18_41449950     HPrz    G    A        0      0        2 
  18 chr18_41449950     ZBoe    G    A        0      0        2 
  18 chr18_41449950     ZGre    G    A        0      0        2 
  18 chr18_41449950     ZHar    G    A        0      0        2 
  18 chr18_41449950   Sample    G    A        1      2        2 
  18 chr18_41450799     AAsi    A    G        0      0        2 
  18 chr18_41450799     AKia    A    G        0      0        2 
  18 chr18_41450799     AOna    A    G        0      0        2 
  18 chr18_41450799     ASom    A    G        0      0        2 
  18 chr18_41450799     HCab    A    G        1      2        2 
  18 chr18_41450799     HPrz    A    G        1      2        2 
  18 chr18_41450799     ZBoe    A    G        0      0        2 
  18 chr18_41450799     ZGre    A    G        0      0        2 
  18 chr18_41450799     ZHar    A    G        0      0        2 
  18 chr18_41450799   Sample    A    G        0      0        2 
  18 chr18_41452193     AAsi    A    G        0      0        2 
  18 chr18_41452193     AKia    A    G        0      0        2 
  18 chr18_41452193     AOna    A    G        0      0        2 
  18 chr18_41452193     ASom    A    G        0      0        2 
  18 chr18_41452193     HCab    A    G        0      0        2 
  18 chr18_41452193     HPrz    A    G        1      2        2 
  18 chr18_41452193     ZBoe    A    G        0      0        2 
  18 chr18_41452193     ZGre    A    G        0      0        2 
  18 chr18_41452193     ZHar    A    G        0      0        2 
  18 chr18_41452193   Sample    A    G        0      0        2 
  18 chr18_41458815     AAsi    A    G        0      0        2 
  18 chr18_41458815     AKia    A    G        0      0        2 
  18 chr18_41458815     AOna    A    G        0      0        2 
  18 chr18_41458815     ASom    A    G        1      2        2 
  18 chr18_41458815     HCab    A    G        0      0        2 
  18 chr18_41458815     HPrz    A    G        0      0        2 
  18 chr18_41458815     ZBoe    A    G        0      0        2 
  18 chr18_41458815     ZGre    A    G        0      0        2 
  18 chr18_41458815     ZHar    A    G        0      0        2 
  18 chr18_41458815   Sample    A    G        0      0        2 
  18 chr18_41458856     AAsi    C    T        0      0        2 
  18 chr18_41458856     AKia    C    T      0.5      1        2 
  18 chr18_41458856     AOna    C    T        0      0        2 
  18 chr18_41458856     ASom    C    T        0      0        2 
  18 chr18_41458856     HCab    C    T        0      0        2 
  18 chr18_41458856     HPrz    C    T        0      0        2 
  18 chr18_41458856     ZBoe    C    T        0      0        2 
  18 chr18_41458856     ZGre    C    T        0      0        2 
  18 chr18_41458856     ZHar    C    T        0      0        2 
  18 chr18_41458856   Sample    C    T        0      0        2 
  18 chr18_41461589     AAsi    C    A        1      2        2 
  18 chr18_41461589     AKia    C    A        0      0        2 
  18 chr18_41461589     AOna    C    A        0      0        2 
  18 chr18_41461589     ASom    C    A        0      0        2 
  18 chr18_41461589     HCab    C    A        0      0        2 
  18 chr18_41461589     HPrz    C    A        0      0        2 
  18 chr18_41461589     ZBoe    C    A        0      0        2 
  18 chr18_41461589     ZGre    C    A        0      0        2 
  18 chr18_41461589     ZHar    C    A        0      0        2 
  18 chr18_41461589   Sample    C    A        1      2        2 
  18 chr18_41469809     AAsi    A    G        0      0        2 
  18 chr18_41469809     AKia    A    G        0      0        2 
  18 chr18_41469809     AOna    A    G        0      0        2 
  18 chr18_41469809     ASom    A    G        0      0        2 
  18 chr18_41469809     HCab    A    G        0      0        2 
  18 chr18_41469809     HPrz    A    G        0      0        2 
  18 chr18_41469809     ZBoe    A    G        0      0        2 
  18 chr18_41469809     ZGre    A    G      0.5      1        2 
  18 chr18_41469809     ZHar    A    G        0      0        2 
  18 chr18_41469809   Sample    A    G        0      0        2 
  18 chr18_41478809     AAsi    A    G        0      0        2 
  18 chr18_41478809     AKia    A    G        0      0        2 
  18 chr18_41478809     AOna    A    G        0      0        2 
  18 chr18_41478809     ASom    A    G        0      0        2 
  18 chr18_41478809     HCab    A    G        0      0        2 
  18 chr18_41478809     HPrz    A    G        0      0        2 
  18 chr18_41478809     ZBoe    A    G        1      2        2 
  18 chr18_41478809     ZGre    A    G        1      2        2 
  18 chr18_41478809     ZHar    A    G        0      0        2 
  18 chr18_41478809   Sample    A    G        0      0        2 
  18 chr18_41482520     AAsi    A    G        0      0        2 
  18 chr18_41482520     AKia    A    G        0      0        2 
  18 chr18_41482520     AOna    A    G        0      0        2 
  18 chr18_41482520     ASom    A    G        0      0        2 
  18 chr18_41482520     HCab    A    G        0      0        2 
  18 chr18_41482520     HPrz    A    G        0      0        2 
  18 chr18_41482520     ZBoe    A    G        0      0        2 
  18 chr18_41482520     ZGre    A    G      0.5      1        2 
  18 chr18_41482520     ZHar    A    G        0      0        2 
  18 chr18_41482520   Sample    A    G        0      0        2 
  18 chr18_41484281     AAsi    G    T        0      0        2 
  18 chr18_41484281     AKia    G    T        0      0        2 
  18 chr18_41484281     AOna    G    T        0      0        2 
  18 chr18_41484281     ASom    G    T        0      0        2 
  18 chr18_41484281     HCab    G    T        1      2        2 
  18 chr18_41484281     HPrz    G    T        1      2        2 
  18 chr18_41484281     ZBoe    G    T        0      0        2 
  18 chr18_41484281     ZGre    G    T        0      0        2 
  18 chr18_41484281     ZHar    G    T        0      0        2 
  18 chr18_41484281   Sample    G    T        0      0        2 
  18 chr18_41486844     AAsi    G    A        0      0        2 
  18 chr18_41486844     AKia    G    A        1      2        2 
  18 chr18_41486844     AOna    G    A        1      2        2 
  18 chr18_41486844     ASom    G    A        0      0        2 
  18 chr18_41486844     HCab    G    A        0      0        2 
  18 chr18_41486844     HPrz    G    A        0      0        2 
  18 chr18_41486844     ZBoe    G    A        0      0        2 
  18 chr18_41486844     ZGre    G    A        0      0        2 
  18 chr18_41486844     ZHar    G    A        0      0        2 
  18 chr18_41486844   Sample    G    A        0      0        2 
  18 chr18_41491298     AAsi    A    G        0      0        2 
  18 chr18_41491298     AKia    A    G        0      0        2 
  18 chr18_41491298     AOna    A    G        0      0        2 
  18 chr18_41491298     ASom    A    G        0      0        2 
  18 chr18_41491298     HCab    A    G        1      2        2 
  18 chr18_41491298     HPrz    A    G        1      2        2 
  18 chr18_41491298     ZBoe    A    G        0      0        2 
  18 chr18_41491298     ZGre    A    G        0      0        2 
  18 chr18_41491298     ZHar    A    G        0      0        2 
  18 chr18_41491298   Sample    A    G        0      0        2 
  18 chr18_41491314     AAsi    G    A        0      0        2 
  18 chr18_41491314     AKia    G    A        0      0        2 
  18 chr18_41491314     AOna    G    A        0      0        2 
  18 chr18_41491314     ASom    G    A        0      0        2 
  18 chr18_41491314     HCab    G    A        0      0        2 
  18 chr18_41491314     HPrz    G    A        0      0        2 
  18 chr18_41491314     ZBoe    G    A        0      0        2 
  18 chr18_41491314     ZGre    G    A        0      0        2 
  18 chr18_41491314     ZHar    G    A        1      2        2 
  18 chr18_41491314   Sample    G    A        0      0        2 
  18 chr18_41492919     AAsi    C    T        0      0        2 
  18 chr18_41492919     AKia    C    T        1      2        2 
  18 chr18_41492919     AOna    C    T        0      0        2 
  18 chr18_41492919     ASom    C    T        0      0        2 
  18 chr18_41492919     HCab    C    T        0      0        2 
  18 chr18_41492919     HPrz    C    T        0      0        2 
  18 chr18_41492919     ZBoe    C    T        0      0        2 
  18 chr18_41492919     ZGre    C    T        0      0        2 
  18 chr18_41492919     ZHar    C    T        0      0        2 
  18 chr18_41492919   Sample    C    T        0      0        2 
  18 chr18_41494228     AAsi    C    G        0      0        2 
  18 chr18_41494228     AKia    C    G        0      0        2 
  18 chr18_41494228     AOna    C    G        0      0        2 
  18 chr18_41494228     ASom    C    G        0      0        2 
  18 chr18_41494228     HCab    C    G        0      0        2 
  18 chr18_41494228     HPrz    C    G        1      2        2 
  18 chr18_41494228     ZBoe    C    G        0      0        2 
  18 chr18_41494228     ZGre    C    G        0      0        2 
  18 chr18_41494228     ZHar    C    G        0      0        2 
  18 chr18_41494228   Sample    C    G        0      0        2 
  18 chr18_41506127     AAsi    T    G        0      0        2 
  18 chr18_41506127     AKia    T    G        1      2        2 
  18 chr18_41506127     AOna    T    G        0      0        2 
  18 chr18_41506127     ASom    T    G        0      0        2 
  18 chr18_41506127     HCab    T    G        0      0        2 
  18 chr18_41506127     HPrz    T    G        0      0        2 
  18 chr18_41506127     ZBoe    T    G        0      0        2 
  18 chr18_41506127     ZGre    T    G        0      0        2 
  18 chr18_41506127     ZHar    T    G        0      0        2 
  18 chr18_41506127   Sample    T    G        0      0        2 
  18 chr18_41516891     AAsi    A    T        0      0        2 
  18 chr18_41516891     AKia    A    T        0      0        2 
  18 chr18_41516891     AOna    A    T        0      0        2 
  18 chr18_41516891     ASom    A    T        0      0        2 
  18 chr18_41516891     HCab    A    T        1      2        2 
  18 chr18_41516891     HPrz    A    T        0      0        2 
  18 chr18_41516891     ZBoe    A    T        0      0        2 
  18 chr18_41516891     ZGre    A    T        0      0        2 
  18 chr18_41516891     ZHar    A    T        0      0        2 
  18 chr18_41516891   Sample    A    T        0      0        2 
  18 chr18_41519722     AAsi    G    A        0      0        2 
  18 chr18_41519722     AKia    G    A        0      0        2 
  18 chr18_41519722     AOna    G    A        1      2        2 
  18 chr18_41519722     ASom    G    A        0      0        2 
  18 chr18_41519722     HCab    G    A        0      0        2 
  18 chr18_41519722     HPrz    G    A        0      0        2 
  18 chr18_41519722     ZBoe    G    A        0      0        2 
  18 chr18_41519722     ZGre    G    A        0      0        2 
  18 chr18_41519722     ZHar    G    A        0      0        2 
  18 chr18_41519722   Sample    G    A        0      0        2 
  18 chr18_41523557     AAsi    G    A        0      0        2 
  18 chr18_41523557     AKia    G    A        0      0        2 
  18 chr18_41523557     AOna    G    A        0      0        2 
  18 chr18_41523557     ASom    G    A        1      2        2 
  18 chr18_41523557     HCab    G    A        0      0        2 
  18 chr18_41523557     HPrz    G    A        0      0        2 
  18 chr18_41523557     ZBoe    G    A        0      0        2 
  18 chr18_41523557     ZGre    G    A        0      0        2 
  18 chr18_41523557     ZHar    G    A        0      0        2 
  18 chr18_41523557   Sample    G    A        0      0        2 
  18 chr18_41523798     AAsi    A    G        0      0        2 
  18 chr18_41523798     AKia    A    G        0      0        2 
  18 chr18_41523798     AOna    A    G        1      2        2 
  18 chr18_41523798     ASom    A    G        0      0        2 
  18 chr18_41523798     HCab    A    G        0      0        2 
  18 chr18_41523798     HPrz    A    G        0      0        2 
  18 chr18_41523798     ZBoe    A    G        0      0        2 
  18 chr18_41523798     ZGre    A    G        0      0        2 
  18 chr18_41523798     ZHar    A    G        0      0        2 
  18 chr18_41523798   Sample    A    G        0      0        2 
  18 chr18_41525214     AAsi    A    G        0      0        2 
  18 chr18_41525214     AKia    A    G        0      0        2 
  18 chr18_41525214     AOna    A    G        0      0        2 
  18 chr18_41525214     ASom    A    G        0      0        2 
  18 chr18_41525214     HCab    A    G        0      0        2 
  18 chr18_41525214     HPrz    A    G        0      0        2 
  18 chr18_41525214     ZBoe    A    G        0      0        2 
  18 chr18_41525214     ZGre    A    G        0      0        2 
  18 chr18_41525214     ZHar    A    G        1      2        2 
  18 chr18_41525214   Sample    A    G        0      0        2 
  18 chr18_41529985     AAsi    C    T        0      0        2 
  18 chr18_41529985     AKia    C    T        0      0        2 
  18 chr18_41529985     AOna    C    T        1      2        2 
  18 chr18_41529985     ASom    C    T        0      0        2 
  18 chr18_41529985     HCab    C    T        0      0        2 
  18 chr18_41529985     HPrz    C    T        0      0        2 
  18 chr18_41529985     ZBoe    C    T        0      0        2 
  18 chr18_41529985     ZGre    C    T        0      0        2 
  18 chr18_41529985     ZHar    C    T        0      0        2 
  18 chr18_41529985   Sample    C    T        0      0        2 
  18 chr18_41544688     AAsi    T    C        0      0        2 
  18 chr18_41544688     AKia    T    C        0      0        2 
  18 chr18_41544688     AOna    T    C        0      0        2 
  18 chr18_41544688     ASom    T    C        0      0        2 
  18 chr18_41544688     HCab    T    C        0      0        2 
  18 chr18_41544688     HPrz    T    C        0      0        2 
  18 chr18_41544688     ZBoe    T    C        0      0        2 
  18 chr18_41544688     ZGre    T    C        0      0        2 
  18 chr18_41544688     ZHar    T    C        1      2        2 
  18 chr18_41544688   Sample    T    C        0      0        2 
  18 chr18_41550918     AAsi    T    C        0      0        2 
  18 chr18_41550918     AKia    T    C        0      0        2 
  18 chr18_41550918     AOna    T    C        0      0        2 
  18 chr18_41550918     ASom    T    C        0      0        2 
  18 chr18_41550918     HCab    T    C        0      0        2 
  18 chr18_41550918     HPrz    T    C        0      0        2 
  18 chr18_41550918     ZBoe    T    C      0.5      1        2 
  18 chr18_41550918     ZGre    T    C        0      0        2 
  18 chr18_41550918     ZHar    T    C        0      0        2 
  18 chr18_41550918   Sample    T    C        0      0        2 
  18 chr18_41554148     AAsi    A    G        0      0        2 
  18 chr18_41554148     AKia    A    G        0      0        2 
  18 chr18_41554148     AOna    A    G        0      0        2 
  18 chr18_41554148     ASom    A    G        0      0        2 
  18 chr18_41554148     HCab    A    G        0      0        2 
  18 chr18_41554148     HPrz    A    G        0      0        2 
  18 chr18_41554148     ZBoe    A    G        0      0        2 
  18 chr18_41554148     ZGre    A    G        0      0        2 
  18 chr18_41554148     ZHar    A    G      0.5      1        2 
  18 chr18_41554148   Sample    A    G        0      0        2 
  18 chr18_41554340     AAsi    A    G        0      0        2 
  18 chr18_41554340     AKia    A    G        1      2        2 
  18 chr18_41554340     AOna    A    G        0      0        2 
  18 chr18_41554340     ASom    A    G        0      0        2 
  18 chr18_41554340     HCab    A    G        0      0        2 
  18 chr18_41554340     HPrz    A    G        0      0        2 
  18 chr18_41554340     ZBoe    A    G        0      0        2 
  18 chr18_41554340     ZGre    A    G        0      0        2 
  18 chr18_41554340     ZHar    A    G        0      0        2 
  18 chr18_41554340   Sample    A    G        0      0        2 
  18 chr18_41571397     AAsi    T    G        0      0        2 
  18 chr18_41571397     AKia    T    G        0      0        2 
  18 chr18_41571397     AOna    T    G        0      0        2 
  18 chr18_41571397     ASom    T    G        0      0        2 
  18 chr18_41571397     HCab    T    G        1      2        2 
  18 chr18_41571397     HPrz    T    G        1      2        2 
  18 chr18_41571397     ZBoe    T    G        0      0        2 
  18 chr18_41571397     ZGre    T    G        0      0        2 
  18 chr18_41571397     ZHar    T    G        0      0        2 
  18 chr18_41571397   Sample    T    G        0      0        2 
  18 chr18_41574434     AAsi    A    G        0      0        2 
  18 chr18_41574434     AKia    A    G        0      0        2 
  18 chr18_41574434     AOna    A    G        0      0        2 
  18 chr18_41574434     ASom    A    G        0      0        2 
  18 chr18_41574434     HCab    A    G        0      0        2 
  18 chr18_41574434     HPrz    A    G        0      0        2 
  18 chr18_41574434     ZBoe    A    G        0      0        2 
  18 chr18_41574434     ZGre    A    G        0      0        2 
  18 chr18_41574434     ZHar    A    G      0.5      1        2 
  18 chr18_41574434   Sample    A    G        0      0        2 
  18 chr18_41578138     AAsi    A    C        0      0        2 
  18 chr18_41578138     AKia    A    C        0      0        2 
  18 chr18_41578138     AOna    A    C        0      0        2 
  18 chr18_41578138     ASom    A    C        0      0        2 
  18 chr18_41578138     HCab    A    C        0      0        2 
  18 chr18_41578138     HPrz    A    C        0      0        2 
  18 chr18_41578138     ZBoe    A    C        0      0        2 
  18 chr18_41578138     ZGre    A    C        0      0        2 
  18 chr18_41578138     ZHar    A    C        1      2        2 
  18 chr18_41578138   Sample    A    C        0      0        2 
  18 chr18_41589260     AAsi    G    A        0      0        2 
  18 chr18_41589260     AKia    G    A        0      0        2 
  18 chr18_41589260     AOna    G    A        0      0        2 
  18 chr18_41589260     ASom    G    A        0      0        2 
  18 chr18_41589260     HCab    G    A        0      0        2 
  18 chr18_41589260     HPrz    G    A        0      0        2 
  18 chr18_41589260     ZBoe    G    A      0.5      1        2 
  18 chr18_41589260     ZGre    G    A        0      0        2 
  18 chr18_41589260     ZHar    G    A        0      0        2 
  18 chr18_41589260   Sample    G    A        0      0        2 
  18 chr18_41602507     AAsi    T    C        0      0        2 
  18 chr18_41602507     AKia    T    C        0      0        2 
  18 chr18_41602507     AOna    T    C        0      0        2 
  18 chr18_41602507     ASom    T    C        0      0        2 
  18 chr18_41602507     HCab    T    C        1      2        2 
  18 chr18_41602507     HPrz    T    C        1      2        2 
  18 chr18_41602507     ZBoe    T    C        0      0        2 
  18 chr18_41602507     ZGre    T    C        0      0        2 
  18 chr18_41602507     ZHar    T    C        0      0        2 
  18 chr18_41602507   Sample    T    C        0      0        2 
  18 chr18_41620957     AAsi    C    T        0      0        2 
  18 chr18_41620957     AKia    C    T        0      0        2 
  18 chr18_41620957     AOna    C    T        0      0        2 
  18 chr18_41620957     ASom    C    T        0      0        2 
  18 chr18_41620957     HCab    C    T        0      0        2 
  18 chr18_41620957     HPrz    C    T        0      0        2 
  18 chr18_41620957     ZBoe    C    T        1      2        2 
  18 chr18_41620957     ZGre    C    T        1      2        2 
  18 chr18_41620957     ZHar    C    T        0      0        2 
  18 chr18_41620957   Sample    C    T        0      0        2 
  18 chr18_41632655     AAsi    A    G        0      0        2 
  18 chr18_41632655     AKia    A    G        0      0        2 
  18 chr18_41632655     AOna    A    G        0      0        2 
  18 chr18_41632655     ASom    A    G      0.5      1        2 
  18 chr18_41632655     HCab    A    G        0      0        2 
  18 chr18_41632655     HPrz    A    G        0      0        2 
  18 chr18_41632655     ZBoe    A    G        0      0        2 
  18 chr18_41632655     ZGre    A    G        0      0        2 
  18 chr18_41632655     ZHar    A    G        0      0        2 
  18 chr18_41632655   Sample    A    G        0      0        2 
  18 chr18_41632734     AAsi    A    G        0      0        2 
  18 chr18_41632734     AKia    A    G        0      0        2 
  18 chr18_41632734     AOna    A    G        0      0        2 
  18 chr18_41632734     ASom    A    G        0      0        2 
  18 chr18_41632734     HCab    A    G        1      2        2 
  18 chr18_41632734     HPrz    A    G        1      2        2 
  18 chr18_41632734     ZBoe    A    G        0      0        2 
  18 chr18_41632734     ZGre    A    G        0      0        2 
  18 chr18_41632734     ZHar    A    G        0      0        2 
  18 chr18_41632734   Sample    A    G        0      0        2 
  18 chr18_41642725     AAsi    T    A        0      0        2 
  18 chr18_41642725     AKia    T    A        0      0        2 
  18 chr18_41642725     AOna    T    A        0      0        2 
  18 chr18_41642725     ASom    T    A        0      0        2 
  18 chr18_41642725     HCab    T    A        1      2        2 
  18 chr18_41642725     HPrz    T    A        1      2        2 
  18 chr18_41642725     ZBoe    T    A        0      0        2 
  18 chr18_41642725     ZGre    T    A        0      0        2 
  18 chr18_41642725     ZHar    T    A        0      0        2 
  18 chr18_41642725   Sample    T    A        0      0        2 
  18 chr18_41643296     AAsi    C    T      0.5      1        2 
  18 chr18_41643296     AKia    C    T        0      0        2 
  18 chr18_41643296     AOna    C    T        0      0        2 
  18 chr18_41643296     ASom    C    T      0.5      1        2 
  18 chr18_41643296     HCab    C    T        0      0        2 
  18 chr18_41643296     HPrz    C    T        0      0        2 
  18 chr18_41643296     ZBoe    C    T        0      0        2 
  18 chr18_41643296     ZGre    C    T        0      0        2 
  18 chr18_41643296     ZHar    C    T        0      0        2 
  18 chr18_41643296   Sample    C    T        0      0        2 
  18 chr18_41646596     AAsi    A    G        0      0        2 
  18 chr18_41646596     AKia    A    G        0      0        2 
  18 chr18_41646596     AOna    A    G        0      0        2 
  18 chr18_41646596     ASom    A    G        0      0        2 
  18 chr18_41646596     HCab    A    G        0      0        2 
  18 chr18_41646596     HPrz    A    G        0      0        2 
  18 chr18_41646596     ZBoe    A    G        1      2        2 
  18 chr18_41646596     ZGre    A    G        1      2        2 
  18 chr18_41646596     ZHar    A    G        1      2        2 
  18 chr18_41646596   Sample    A    G        0      0        2 
  18 chr18_41648360     AAsi    G    A        0      0        2 
  18 chr18_41648360     AKia    G    A        0      0        2 
  18 chr18_41648360     AOna    G    A        0      0        2 
  18 chr18_41648360     ASom    G    A        0      0        2 
  18 chr18_41648360     HCab    G    A        0      0        2 
  18 chr18_41648360     HPrz    G    A        0      0        2 
  18 chr18_41648360     ZBoe    G    A        0      0        2 
  18 chr18_41648360     ZGre    G    A        0      0        2 
  18 chr18_41648360     ZHar    G    A        1      2        2 
  18 chr18_41648360   Sample    G    A        0      0        2 
  18 chr18_41648700     AAsi    C    G        1      2        2 
  18 chr18_41648700     AKia    C    G        0      0        2 
  18 chr18_41648700     AOna    C    G        0      0        2 
  18 chr18_41648700     ASom    C    G        1      2        2 
  18 chr18_41648700     HCab    C    G        0      0        2 
  18 chr18_41648700     HPrz    C    G        0      0        2 
  18 chr18_41648700     ZBoe    C    G        0      0        2 
  18 chr18_41648700     ZGre    C    G        0      0        2 
  18 chr18_41648700     ZHar    C    G        0      0        2 
  18 chr18_41648700   Sample    C    G        1      2        2 
  18 chr18_41649988     AAsi    A    G        0      0        2 
  18 chr18_41649988     AKia    A    G        0      0        2 
  18 chr18_41649988     AOna    A    G        0      0        2 
  18 chr18_41649988     ASom    A    G        0      0        2 
  18 chr18_41649988     HCab    A    G        0      0        2 
  18 chr18_41649988     HPrz    A    G        0      0        2 
  18 chr18_41649988     ZBoe    A    G        0      0        2 
  18 chr18_41649988     ZGre    A    G        0      0        2 
  18 chr18_41649988     ZHar    A    G      0.5      1        2 
  18 chr18_41649988   Sample    A    G        0      0        2 
  18 chr18_41656045     AAsi    G    T        0      0        2 
  18 chr18_41656045     AKia    G    T        1      2        2 
  18 chr18_41656045     AOna    G    T        1      2        2 
  18 chr18_41656045     ASom    G    T        0      0        2 
  18 chr18_41656045     HCab    G    T        0      0        2 
  18 chr18_41656045     HPrz    G    T        0      0        2 
  18 chr18_41656045     ZBoe    G    T        0      0        2 
  18 chr18_41656045     ZGre    G    T        0      0        2 
  18 chr18_41656045     ZHar    G    T        0      0        2 
  18 chr18_41656045   Sample    G    T        0      0        2 
  18 chr18_41663623     AAsi    T    C        0      0        2 
  18 chr18_41663623     AKia    T    C        0      0        2 
  18 chr18_41663623     AOna    T    C        0      0        2 
  18 chr18_41663623     ASom    T    C        0      0        2 
  18 chr18_41663623     HCab    T    C        0      0        2 
  18 chr18_41663623     HPrz    T    C        0      0        2 
  18 chr18_41663623     ZBoe    T    C      0.5      1        2 
  18 chr18_41663623     ZGre    T    C        0      0        2 
  18 chr18_41663623     ZHar    T    C        0      0        2 
  18 chr18_41663623   Sample    T    C        0      0        2 
  18 chr18_41665019     AAsi    C    T        0      0        2 
  18 chr18_41665019     AKia    C    T        0      0        2 
  18 chr18_41665019     AOna    C    T        0      0        2 
  18 chr18_41665019     ASom    C    T        0      0        2 
  18 chr18_41665019     HCab    C    T        0      0        2 
  18 chr18_41665019     HPrz    C    T      0.5      1        2 
  18 chr18_41665019     ZBoe    C    T        0      0        2 
  18 chr18_41665019     ZGre    C    T        0      0        2 
  18 chr18_41665019     ZHar    C    T        0      0        2 
  18 chr18_41665019   Sample    C    T        0      0        2 
  18 chr18_41667978     AAsi    T    C        0      0        2 
  18 chr18_41667978     AKia    T    C        0      0        2 
  18 chr18_41667978     AOna    T    C        0      0        2 
  18 chr18_41667978     ASom    T    C        0      0        2 
  18 chr18_41667978     HCab    T    C        0      0        2 
  18 chr18_41667978     HPrz    T    C        0      0        2 
  18 chr18_41667978     ZBoe    T    C      0.5      1        2 
  18 chr18_41667978     ZGre    T    C        0      0        2 
  18 chr18_41667978     ZHar    T    C        0      0        2 
  18 chr18_41667978   Sample    T    C        0      0        2 
  18 chr18_41674246     AAsi    G    A      0.5      1        2 
  18 chr18_41674246     AKia    G    A        0      0        2 
  18 chr18_41674246     AOna    G    A        0      0        2 
  18 chr18_41674246     ASom    G    A        0      0        2 
  18 chr18_41674246     HCab    G    A        0      0        2 
  18 chr18_41674246     HPrz    G    A        0      0        2 
  18 chr18_41674246     ZBoe    G    A        0      0        2 
  18 chr18_41674246     ZGre    G    A        0      0        2 
  18 chr18_41674246     ZHar    G    A        0      0        2 
  18 chr18_41674246   Sample    G    A        0      0        2 
  18 chr18_41684250     AAsi    A    G        0      0        2 
  18 chr18_41684250     AKia    A    G        0      0        2 
  18 chr18_41684250     AOna    A    G        0      0        2 
  18 chr18_41684250     ASom    A    G        0      0        2 
  18 chr18_41684250     HCab    A    G        0      0        2 
  18 chr18_41684250     HPrz    A    G        0      0        2 
  18 chr18_41684250     ZBoe    A    G        0      0        2 
  18 chr18_41684250     ZGre    A    G        1      2        2 
  18 chr18_41684250     ZHar    A    G        0      0        2 
  18 chr18_41684250   Sample    A    G        0      0        2 
  18 chr18_41690297     AAsi    T    G        0      0        2 
  18 chr18_41690297     AKia    T    G        0      0        2 
  18 chr18_41690297     AOna    T    G        0      0        2 
  18 chr18_41690297     ASom    T    G        0      0        2 
  18 chr18_41690297     HCab    T    G        0      0        2 
  18 chr18_41690297     HPrz    T    G        0      0        2 
  18 chr18_41690297     ZBoe    T    G        0      0        2 
  18 chr18_41690297     ZGre    T    G        0      0        2 
  18 chr18_41690297     ZHar    T    G      0.5      1        2 
  18 chr18_41690297   Sample    T    G        0      0        2 
  18 chr18_41690921     AAsi    C    T      0.5      1        2 
  18 chr18_41690921     AKia    C    T        0      0        2 
  18 chr18_41690921     AOna    C    T        0      0        2 
  18 chr18_41690921     ASom    C    T        0      0        2 
  18 chr18_41690921     HCab    C    T        0      0        2 
  18 chr18_41690921     HPrz    C    T        0      0        2 
  18 chr18_41690921     ZBoe    C    T        0      0        2 
  18 chr18_41690921     ZGre    C    T        0      0        2 
  18 chr18_41690921     ZHar    C    T        0      0        2 
  18 chr18_41690921   Sample    C    T        0      0        2 
  18 chr18_41703137     AAsi    T    G        0      0        2 
  18 chr18_41703137     AKia    T    G        0      0        2 
  18 chr18_41703137     AOna    T    G        0      0        2 
  18 chr18_41703137     ASom    T    G        0      0        2 
  18 chr18_41703137     HCab    T    G        1      2        2 
  18 chr18_41703137     HPrz    T    G        0      0        2 
  18 chr18_41703137     ZBoe    T    G        0      0        2 
  18 chr18_41703137     ZGre    T    G        0      0        2 
  18 chr18_41703137     ZHar    T    G        0      0        2 
  18 chr18_41703137   Sample    T    G        0      0        2 
  18 chr18_41705510     AAsi    T    C        0      0        2 
  18 chr18_41705510     AKia    T    C        1      2        2 
  18 chr18_41705510     AOna    T    C        0      0        2 
  18 chr18_41705510     ASom    T    C        0      0        2 
  18 chr18_41705510     HCab    T    C        0      0        2 
  18 chr18_41705510     HPrz    T    C        0      0        2 
  18 chr18_41705510     ZBoe    T    C        0      0        2 
  18 chr18_41705510     ZGre    T    C        0      0        2 
  18 chr18_41705510     ZHar    T    C        0      0        2 
  18 chr18_41705510   Sample    T    C        0      0        2 
  18 chr18_41713479     AAsi    T    C        0      0        2 
  18 chr18_41713479     AKia    T    C        0      0        2 
  18 chr18_41713479     AOna    T    C        0      0        2 
  18 chr18_41713479     ASom    T    C        0      0        2 
  18 chr18_41713479     HCab    T    C        1      2        2 
  18 chr18_41713479     HPrz    T    C        1      2        2 
  18 chr18_41713479     ZBoe    T    C        0      0        2 
  18 chr18_41713479     ZGre    T    C        0      0        2 
  18 chr18_41713479     ZHar    T    C        0      0        2 
  18 chr18_41713479   Sample    T    C        0      0        2 
  18 chr18_41718006     AAsi    A    G        0      0        2 
  18 chr18_41718006     AKia    A    G        0      0        2 
  18 chr18_41718006     AOna    A    G        0      0        2 
  18 chr18_41718006     ASom    A    G        0      0        2 
  18 chr18_41718006     HCab    A    G        0      0        2 
  18 chr18_41718006     HPrz    A    G        0      0        2 
  18 chr18_41718006     ZBoe    A    G        1      2        2 
  18 chr18_41718006     ZGre    A    G        1      2        2 
  18 chr18_41718006     ZHar    A    G        0      0        2 
  18 chr18_41718006   Sample    A    G        0      0        2 
  18 chr18_41724721     AAsi    A    G        0      0        2 
  18 chr18_41724721     AKia    A    G        0      0        2 
  18 chr18_41724721     AOna    A    G        0      0        2 
  18 chr18_41724721     ASom    A    G        0      0        2 
  18 chr18_41724721     HCab    A    G        0      0        2 
  18 chr18_41724721     HPrz    A    G        0      0        2 
  18 chr18_41724721     ZBoe    A    G        0      0        2 
  18 chr18_41724721     ZGre    A    G        1      2        2 
  18 chr18_41724721     ZHar    A    G        0      0        2 
  18 chr18_41724721   Sample    A    G        0      0        2 
  18 chr18_41733953     AAsi    T    A        0      0        2 
  18 chr18_41733953     AKia    T    A        0      0        2 
  18 chr18_41733953     AOna    T    A        0      0        2 
  18 chr18_41733953     ASom    T    A        0      0        2 
  18 chr18_41733953     HCab    T    A        0      0        2 
  18 chr18_41733953     HPrz    T    A        0      0        2 
  18 chr18_41733953     ZBoe    T    A      0.5      1        2 
  18 chr18_41733953     ZGre    T    A        0      0        2 
  18 chr18_41733953     ZHar    T    A        0      0        2 
  18 chr18_41733953   Sample    T    A        0      0        2 
  18 chr18_41761183     AAsi    C    T        0      0        2 
  18 chr18_41761183     AKia    C    T      0.5      1        2 
  18 chr18_41761183     AOna    C    T        0      0        2 
  18 chr18_41761183     ASom    C    T        0      0        2 
  18 chr18_41761183     HCab    C    T        0      0        2 
  18 chr18_41761183     HPrz    C    T        0      0        2 
  18 chr18_41761183     ZBoe    C    T        0      0        2 
  18 chr18_41761183     ZGre    C    T        0      0        2 
  18 chr18_41761183     ZHar    C    T        0      0        2 
  18 chr18_41761183   Sample    C    T        0      0        2 
  18 chr18_41762140     AAsi    A    G        0      0        2 
  18 chr18_41762140     AKia    A    G        0      0        2 
  18 chr18_41762140     AOna    A    G        0      0        2 
  18 chr18_41762140     ASom    A    G        0      0        2 
  18 chr18_41762140     HCab    A    G        1      2        2 
  18 chr18_41762140     HPrz    A    G        1      2        2 
  18 chr18_41762140     ZBoe    A    G        0      0        2 
  18 chr18_41762140     ZGre    A    G        0      0        2 
  18 chr18_41762140     ZHar    A    G        1      2        2 
  18 chr18_41762140   Sample    A    G        0      0        2 
  18 chr18_41782684     AAsi    T    C        0      0        2 
  18 chr18_41782684     AKia    T    C        0      0        2 
  18 chr18_41782684     AOna    T    C        0      0        2 
  18 chr18_41782684     ASom    T    C        0      0        2 
  18 chr18_41782684     HCab    T    C        1      2        2 
  18 chr18_41782684     HPrz    T    C        1      2        2 
  18 chr18_41782684     ZBoe    T    C        0      0        2 
  18 chr18_41782684     ZGre    T    C        0      0        2 
  18 chr18_41782684     ZHar    T    C        0      0        2 
  18 chr18_41782684   Sample    T    C        0      0        2 
  18 chr18_41783373     AAsi    T    C        0      0        2 
  18 chr18_41783373     AKia    T    C        0      0        2 
  18 chr18_41783373     AOna    T    C        0      0        2 
  18 chr18_41783373     ASom    T    C        1      2        2 
  18 chr18_41783373     HCab    T    C        0      0        2 
  18 chr18_41783373     HPrz    T    C        0      0        2 
  18 chr18_41783373     ZBoe    T    C        0      0        2 
  18 chr18_41783373     ZGre    T    C        0      0        2 
  18 chr18_41783373     ZHar    T    C        0      0        2 
  18 chr18_41783373   Sample    T    C        0      0        2 
  18 chr18_41791112     AAsi    G    C        0      0        2 
  18 chr18_41791112     AKia    G    C        0      0        2 
  18 chr18_41791112     AOna    G    C        0      0        2 
  18 chr18_41791112     ASom    G    C        0      0        2 
  18 chr18_41791112     HCab    G    C        1      2        2 
  18 chr18_41791112     HPrz    G    C        1      2        2 
  18 chr18_41791112     ZBoe    G    C        0      0        2 
  18 chr18_41791112     ZGre    G    C        0      0        2 
  18 chr18_41791112     ZHar    G    C        0      0        2 
  18 chr18_41791112   Sample    G    C        0      0        2 
  18 chr18_41806288     AAsi    A    G        0      0        2 
  18 chr18_41806288     AKia    A    G        0      0        2 
  18 chr18_41806288     AOna    A    G      0.5      1        2 
  18 chr18_41806288     ASom    A    G        0      0        2 
  18 chr18_41806288     HCab    A    G        0      0        2 
  18 chr18_41806288     HPrz    A    G        0      0        2 
  18 chr18_41806288     ZBoe    A    G        0      0        2 
  18 chr18_41806288     ZGre    A    G        0      0        2 
  18 chr18_41806288     ZHar    A    G        0      0        2 
  18 chr18_41806288   Sample    A    G        0      0        2 
  18 chr18_41808695     AAsi    T    C        0      0        2 
  18 chr18_41808695     AKia    T    C        0      0        2 
  18 chr18_41808695     AOna    T    C        0      0        2 
  18 chr18_41808695     ASom    T    C        1      2        2 
  18 chr18_41808695     HCab    T    C        0      0        2 
  18 chr18_41808695     HPrz    T    C        0      0        2 
  18 chr18_41808695     ZBoe    T    C        0      0        2 
  18 chr18_41808695     ZGre    T    C        0      0        2 
  18 chr18_41808695     ZHar    T    C        0      0        2 
  18 chr18_41808695   Sample    T    C        0      0        2 
  18 chr18_41808894     AAsi    G    A        0      0        2 
  18 chr18_41808894     AKia    G    A        0      0        2 
  18 chr18_41808894     AOna    G    A        0      0        2 
  18 chr18_41808894     ASom    G    A        0      0        2 
  18 chr18_41808894     HCab    G    A        0      0        2 
  18 chr18_41808894     HPrz    G    A        0      0        2 
  18 chr18_41808894     ZBoe    G    A        0      0        2 
  18 chr18_41808894     ZGre    G    A        1      2        2 
  18 chr18_41808894     ZHar    G    A        0      0        2 
  18 chr18_41808894   Sample    G    A        0      0        2 
  18 chr18_41820069     AAsi    T    C        0      0        2 
  18 chr18_41820069     AKia    T    C        0      0        2 
  18 chr18_41820069     AOna    T    C        0      0        2 
  18 chr18_41820069     ASom    T    C        0      0        2 
  18 chr18_41820069     HCab    T    C      0.5      1        2 
  18 chr18_41820069     HPrz    T    C        0      0        2 
  18 chr18_41820069     ZBoe    T    C        0      0        2 
  18 chr18_41820069     ZGre    T    C        0      0        2 
  18 chr18_41820069     ZHar    T    C        0      0        2 
  18 chr18_41820069   Sample    T    C        0      0        2 
  18 chr18_41821779     AAsi    A    G        0      0        2 
  18 chr18_41821779     AKia    A    G        0      0        2 
  18 chr18_41821779     AOna    A    G        0      0        2 
  18 chr18_41821779     ASom    A    G        0      0        2 
  18 chr18_41821779     HCab    A    G        1      2        2 
  18 chr18_41821779     HPrz    A    G        1      2        2 
  18 chr18_41821779     ZBoe    A    G        0      0        2 
  18 chr18_41821779     ZGre    A    G        0      0        2 
  18 chr18_41821779     ZHar    A    G        0      0        2 
  18 chr18_41821779   Sample    A    G        0      0        2 
  18 chr18_41822952     AAsi    C    T        0      0        2 
  18 chr18_41822952     AKia    C    T        0      0        2 
  18 chr18_41822952     AOna    C    T      0.5      1        2 
  18 chr18_41822952     ASom    C    T        0      0        2 
  18 chr18_41822952     HCab    C    T        0      0        2 
  18 chr18_41822952     HPrz    C    T        0      0        2 
  18 chr18_41822952     ZBoe    C    T        0      0        2 
  18 chr18_41822952     ZGre    C    T        0      0        2 
  18 chr18_41822952     ZHar    C    T        0      0        2 
  18 chr18_41822952   Sample    C    T        0      0        2 
  18 chr18_41831510     AAsi    A    T        0      0        2 
  18 chr18_41831510     AKia    A    T        0      0        2 
  18 chr18_41831510     AOna    A    T        0      0        2 
  18 chr18_41831510     ASom    A    T        0      0        2 
  18 chr18_41831510     HCab    A    T        0      0        2 
  18 chr18_41831510     HPrz    A    T        0      0        2 
  18 chr18_41831510     ZBoe    A    T        0      0        2 
  18 chr18_41831510     ZGre    A    T        0      0        2 
  18 chr18_41831510     ZHar    A    T        1      2        2 
  18 chr18_41831510   Sample    A    T        0      0        2 
  18 chr18_41835604     AAsi    A    G        0      0        2 
  18 chr18_41835604     AKia    A    G        0      0        2 
  18 chr18_41835604     AOna    A    G        0      0        2 
  18 chr18_41835604     ASom    A    G        0      0        2 
  18 chr18_41835604     HCab    A    G        1      2        2 
  18 chr18_41835604     HPrz    A    G        1      2        2 
  18 chr18_41835604     ZBoe    A    G        0      0        2 
  18 chr18_41835604     ZGre    A    G        0      0        2 
  18 chr18_41835604     ZHar    A    G        0      0        2 
  18 chr18_41835604   Sample    A    G        0      0        2 
  18 chr18_41849786     AAsi    A    G        1      2        2 
  18 chr18_41849786     AKia    A    G        0      0        2 
  18 chr18_41849786     AOna    A    G        0      0        2 
  18 chr18_41849786     ASom    A    G        1      2        2 
  18 chr18_41849786     HCab    A    G        0      0        2 
  18 chr18_41849786     HPrz    A    G        0      0        2 
  18 chr18_41849786     ZBoe    A    G        0      0        2 
  18 chr18_41849786     ZGre    A    G        0      0        2 
  18 chr18_41849786     ZHar    A    G        0      0        2 
  18 chr18_41849786   Sample    A    G        1      2        2 
  18 chr18_41850865     AAsi    A    G        0      0        2 
  18 chr18_41850865     AKia    A    G        0      0        2 
  18 chr18_41850865     AOna    A    G        0      0        2 
  18 chr18_41850865     ASom    A    G        0      0        2 
  18 chr18_41850865     HCab    A    G        0      0        2 
  18 chr18_41850865     HPrz    A    G        0      0        2 
  18 chr18_41850865     ZBoe    A    G      0.5      1        2 
  18 chr18_41850865     ZGre    A    G        0      0        2 
  18 chr18_41850865     ZHar    A    G        0      0        2 
  18 chr18_41850865   Sample    A    G        0      0        2 
  18 chr18_41856084     AAsi    A    C        0      0        2 
  18 chr18_41856084     AKia    A    C        0      0        2 
  18 chr18_41856084     AOna    A    C        0      0        2 
  18 chr18_41856084     ASom    A    C        0      0        2 
  18 chr18_41856084     HCab    A    C      0.5      1        2 
  18 chr18_41856084     HPrz    A    C        0      0        2 
  18 chr18_41856084     ZBoe    A    C        0      0        2 
  18 chr18_41856084     ZGre    A    C        0      0        2 
  18 chr18_41856084     ZHar    A    C        0      0        2 
  18 chr18_41856084   Sample    A    C        0      0        2 
  18 chr18_41856111     AAsi    T    C        0      0        2 
  18 chr18_41856111     AKia    T    C        0      0        2 
  18 chr18_41856111     AOna    T    C        0      0        2 
  18 chr18_41856111     ASom    T    C        0      0        2 
  18 chr18_41856111     HCab    T    C        1      2        2 
  18 chr18_41856111     HPrz    T    C        1      2        2 
  18 chr18_41856111     ZBoe    T    C        0      0        2 
  18 chr18_41856111     ZGre    T    C        0      0        2 
  18 chr18_41856111     ZHar    T    C        0      0        2 
  18 chr18_41856111   Sample    T    C        0      0        2 
  18 chr18_41859258     AAsi    C    G        1      2        2 
  18 chr18_41859258     AKia    C    G        0      0        2 
  18 chr18_41859258     AOna    C    G        0      0        2 
  18 chr18_41859258     ASom    C    G        0      0        2 
  18 chr18_41859258     HCab    C    G        0      0        2 
  18 chr18_41859258     HPrz    C    G        0      0        2 
  18 chr18_41859258     ZBoe    C    G        0      0        2 
  18 chr18_41859258     ZGre    C    G        0      0        2 
  18 chr18_41859258     ZHar    C    G        0      0        2 
  18 chr18_41859258   Sample    C    G        0      0        2 
  18 chr18_41863894     AAsi    A    T        0      0        2 
  18 chr18_41863894     AKia    A    T        0      0        2 
  18 chr18_41863894     AOna    A    T        0      0        2 
  18 chr18_41863894     ASom    A    T        0      0        2 
  18 chr18_41863894     HCab    A    T        1      2        2 
  18 chr18_41863894     HPrz    A    T        1      2        2 
  18 chr18_41863894     ZBoe    A    T        0      0        2 
  18 chr18_41863894     ZGre    A    T        0      0        2 
  18 chr18_41863894     ZHar    A    T        0      0        2 
  18 chr18_41863894   Sample    A    T        0      0        2 
  18 chr18_41874568     AAsi    A    G        0      0        2 
  18 chr18_41874568     AKia    A    G        0      0        2 
  18 chr18_41874568     AOna    A    G        0      0        2 
  18 chr18_41874568     ASom    A    G        0      0        2 
  18 chr18_41874568     HCab    A    G        1      2        2 
  18 chr18_41874568     HPrz    A    G        1      2        2 
  18 chr18_41874568     ZBoe    A    G        0      0        2 
  18 chr18_41874568     ZGre    A    G        0      0        2 
  18 chr18_41874568     ZHar    A    G        0      0        2 
  18 chr18_41874568   Sample    A    G        0      0        2 
  18 chr18_41886415     AAsi    A    C        0      0        2 
  18 chr18_41886415     AKia    A    C        0      0        2 
  18 chr18_41886415     AOna    A    C        0      0        2 
  18 chr18_41886415     ASom    A    C        0      0        2 
  18 chr18_41886415     HCab    A    C        1      2        2 
  18 chr18_41886415     HPrz    A    C        1      2        2 
  18 chr18_41886415     ZBoe    A    C        0      0        2 
  18 chr18_41886415     ZGre    A    C        0      0        2 
  18 chr18_41886415     ZHar    A    C        0      0        2 
  18 chr18_41886415   Sample    A    C        0      0        2 
  18 chr18_41893243     AAsi    G    T        0      0        2 
  18 chr18_41893243     AKia    G    T        0      0        2 
  18 chr18_41893243     AOna    G    T        0      0        2 
  18 chr18_41893243     ASom    G    T        0      0        2 
  18 chr18_41893243     HCab    G    T        0      0        2 
  18 chr18_41893243     HPrz    G    T        0      0        2 
  18 chr18_41893243     ZBoe    G    T        1      2        2 
  18 chr18_41893243     ZGre    G    T        1      2        2 
  18 chr18_41893243     ZHar    G    T        0      0        2 
  18 chr18_41893243   Sample    G    T        0      0        2 
  18 chr18_41910695     AAsi    C    T        0      0        2 
  18 chr18_41910695     AKia    C    T        0      0        2 
  18 chr18_41910695     AOna    C    T        0      0        2 
  18 chr18_41910695     ASom    C    T        0      0        2 
  18 chr18_41910695     HCab    C    T      0.5      1        2 
  18 chr18_41910695     HPrz    C    T        0      0        2 
  18 chr18_41910695     ZBoe    C    T        0      0        2 
  18 chr18_41910695     ZGre    C    T        0      0        2 
  18 chr18_41910695     ZHar    C    T        0      0        2 
  18 chr18_41910695   Sample    C    T        0      0        2 
  18 chr18_41911995     AAsi    C    T        0      0        2 
  18 chr18_41911995     AKia    C    T        0      0        2 
  18 chr18_41911995     AOna    C    T        0      0        2 
  18 chr18_41911995     ASom    C    T        0      0        2 
  18 chr18_41911995     HCab    C    T        0      0        2 
  18 chr18_41911995     HPrz    C    T        0      0        2 
  18 chr18_41911995     ZBoe    C    T      0.5      1        2 
  18 chr18_41911995     ZGre    C    T        0      0        2 
  18 chr18_41911995     ZHar    C    T        0      0        2 
  18 chr18_41911995   Sample    C    T        0      0        2 
  18 chr18_41970558     AAsi    G    A        0      0        2 
  18 chr18_41970558     AKia    G    A        0      0        2 
  18 chr18_41970558     AOna    G    A        0      0        2 
  18 chr18_41970558     ASom    G    A        0      0        2 
  18 chr18_41970558     HCab    G    A        1      2        2 
  18 chr18_41970558     HPrz    G    A        1      2        2 
  18 chr18_41970558     ZBoe    G    A        0      0        2 
  18 chr18_41970558     ZGre    G    A        0      0        2 
  18 chr18_41970558     ZHar    G    A        0      0        2 
  18 chr18_41970558   Sample    G    A        0      0        2 
  18 chr18_41978962     AAsi    G    A        0      0        2 
  18 chr18_41978962     AKia    G    A        0      0        2 
  18 chr18_41978962     AOna    G    A        0      0        2 
  18 chr18_41978962     ASom    G    A        0      0        2 
  18 chr18_41978962     HCab    G    A        1      2        2 
  18 chr18_41978962     HPrz    G    A        1      2        2 
  18 chr18_41978962     ZBoe    G    A        0      0        2 
  18 chr18_41978962     ZGre    G    A        0      0        2 
  18 chr18_41978962     ZHar    G    A        0      0        2 
  18 chr18_41978962   Sample    G    A        0      0        2 
  18 chr18_41980160     AAsi    G    A        0      0        2 
  18 chr18_41980160     AKia    G    A        0      0        2 
  18 chr18_41980160     AOna    G    A      0.5      1        2 
  18 chr18_41980160     ASom    G    A        0      0        2 
  18 chr18_41980160     HCab    G    A        0      0        2 
  18 chr18_41980160     HPrz    G    A        0      0        2 
  18 chr18_41980160     ZBoe    G    A        0      0        2 
  18 chr18_41980160     ZGre    G    A        0      0        2 
  18 chr18_41980160     ZHar    G    A        0      0        2 
  18 chr18_41980160   Sample    G    A        0      0        2 
  18 chr18_41982793     AAsi    C    A        0      0        2 
  18 chr18_41982793     AKia    C    A        0      0        2 
  18 chr18_41982793     AOna    C    A        0      0        2 
  18 chr18_41982793     ASom    C    A        0      0        2 
  18 chr18_41982793     HCab    C    A        1      2        2 
  18 chr18_41982793     HPrz    C    A      0.5      1        2 
  18 chr18_41982793     ZBoe    C    A        0      0        2 
  18 chr18_41982793     ZGre    C    A        0      0        2 
  18 chr18_41982793     ZHar    C    A        0      0        2 
  18 chr18_41982793   Sample    C    A        0      0        2 
  18 chr18_41995027     AAsi    C    T        0      0        2 
  18 chr18_41995027     AKia    C    T        0      0        2 
  18 chr18_41995027     AOna    C    T        0      0        2 
  18 chr18_41995027     ASom    C    T      0.5      1        2 
  18 chr18_41995027     HCab    C    T        0      0        2 
  18 chr18_41995027     HPrz    C    T        0      0        2 
  18 chr18_41995027     ZBoe    C    T        0      0        2 
  18 chr18_41995027     ZGre    C    T        0      0        2 
  18 chr18_41995027     ZHar    C    T        0      0        2 
  18 chr18_41995027   Sample    C    T        0      0        2 
  18 chr18_41998150     AAsi    C    T        0      0        2 
  18 chr18_41998150     AKia    C    T        0      0        2 
  18 chr18_41998150     AOna    C    T        0      0        2 
  18 chr18_41998150     ASom    C    T        0      0        2 
  18 chr18_41998150     HCab    C    T        0      0        2 
  18 chr18_41998150     HPrz    C    T        0      0        2 
  18 chr18_41998150     ZBoe    C    T        0      0        2 
  18 chr18_41998150     ZGre    C    T        0      0        2 
  18 chr18_41998150     ZHar    C    T      0.5      1        2 
  18 chr18_41998150   Sample    C    T        0      0        2 
  18 chr18_42002315     AAsi    T    C        1      2        2 
  18 chr18_42002315     AKia    T    C        0      0        2 
  18 chr18_42002315     AOna    T    C        0      0        2 
  18 chr18_42002315     ASom    T    C        1      2        2 
  18 chr18_42002315     HCab    T    C        0      0        2 
  18 chr18_42002315     HPrz    T    C        0      0        2 
  18 chr18_42002315     ZBoe    T    C        0      0        2 
  18 chr18_42002315     ZGre    T    C        0      0        2 
  18 chr18_42002315     ZHar    T    C        0      0        2 
  18 chr18_42002315   Sample    T    C        1      2        2 
  18 chr18_42003022     AAsi    G    T        0      0        2 
  18 chr18_42003022     AKia    G    T      0.5      1        2 
  18 chr18_42003022     AOna    G    T        0      0        2 
  18 chr18_42003022     ASom    G    T        0      0        2 
  18 chr18_42003022     HCab    G    T        0      0        2 
  18 chr18_42003022     HPrz    G    T        0      0        2 
  18 chr18_42003022     ZBoe    G    T        0      0        2 
  18 chr18_42003022     ZGre    G    T        0      0        2 
  18 chr18_42003022     ZHar    G    T        0      0        2 
  18 chr18_42003022   Sample    G    T        0      0        2 
  18 chr18_42010111     AAsi    A    G        0      0        2 
  18 chr18_42010111     AKia    A    G        0      0        2 
  18 chr18_42010111     AOna    A    G        0      0        2 
  18 chr18_42010111     ASom    A    G        0      0        2 
  18 chr18_42010111     HCab    A    G        0      0        2 
  18 chr18_42010111     HPrz    A    G      0.5      1        2 
  18 chr18_42010111     ZBoe    A    G        0      0        2 
  18 chr18_42010111     ZGre    A    G        0      0        2 
  18 chr18_42010111     ZHar    A    G        0      0        2 
  18 chr18_42010111   Sample    A    G        0      0        2 
  18 chr18_42017664     AAsi    G    A        0      0        2 
  18 chr18_42017664     AKia    G    A        0      0        2 
  18 chr18_42017664     AOna    G    A        0      0        2 
  18 chr18_42017664     ASom    G    A        0      0        2 
  18 chr18_42017664     HCab    G    A        1      2        2 
  18 chr18_42017664     HPrz    G    A        1      2        2 
  18 chr18_42017664     ZBoe    G    A        0      0        2 
  18 chr18_42017664     ZGre    G    A        0      0        2 
  18 chr18_42017664     ZHar    G    A        0      0        2 
  18 chr18_42017664   Sample    G    A        0      0        2 
  18 chr18_42019338     AAsi    C    T        0      0        2 
  18 chr18_42019338     AKia    C    T        0      0        2 
  18 chr18_42019338     AOna    C    T      0.5      1        2 
  18 chr18_42019338     ASom    C    T        0      0        2 
  18 chr18_42019338     HCab    C    T        0      0        2 
  18 chr18_42019338     HPrz    C    T        0      0        2 
  18 chr18_42019338     ZBoe    C    T        0      0        2 
  18 chr18_42019338     ZGre    C    T        0      0        2 
  18 chr18_42019338     ZHar    C    T        0      0        2 
  18 chr18_42019338   Sample    C    T        0      0        2 
  18 chr18_42061390     AAsi    T    C        0      0        2 
  18 chr18_42061390     AKia    T    C        0      0        2 
  18 chr18_42061390     AOna    T    C        0      0        2 
  18 chr18_42061390     ASom    T    C        0      0        2 
  18 chr18_42061390     HCab    T    C        0      0        2 
  18 chr18_42061390     HPrz    T    C        0      0        2 
  18 chr18_42061390     ZBoe    T    C      0.5      1        2 
  18 chr18_42061390     ZGre    T    C        0      0        2 
  18 chr18_42061390     ZHar    T    C        0      0        2 
  18 chr18_42061390   Sample    T    C        0      0        2 
  18 chr18_42061769     AAsi    C    T        0      0        2 
  18 chr18_42061769     AKia    C    T        0      0        2 
  18 chr18_42061769     AOna    C    T        0      0        2 
  18 chr18_42061769     ASom    C    T        0      0        2 
  18 chr18_42061769     HCab    C    T        0      0        2 
  18 chr18_42061769     HPrz    C    T      0.5      1        2 
  18 chr18_42061769     ZBoe    C    T        0      0        2 
  18 chr18_42061769     ZGre    C    T        0      0        2 
  18 chr18_42061769     ZHar    C    T        0      0        2 
  18 chr18_42061769   Sample    C    T        0      0        2 
  18 chr18_42075314     AAsi    A    C        0      0        2 
  18 chr18_42075314     AKia    A    C        0      0        2 
  18 chr18_42075314     AOna    A    C        0      0        2 
  18 chr18_42075314     ASom    A    C        0      0        2 
  18 chr18_42075314     HCab    A    C        1      2        2 
  18 chr18_42075314     HPrz    A    C        1      2        2 
  18 chr18_42075314     ZBoe    A    C        0      0        2 
  18 chr18_42075314     ZGre    A    C        0      0        2 
  18 chr18_42075314     ZHar    A    C        0      0        2 
  18 chr18_42075314   Sample    A    C        0      0        2 
  18 chr18_42075561     AAsi    T    C        0      0        2 
  18 chr18_42075561     AKia    T    C        0      0        2 
  18 chr18_42075561     AOna    T    C        0      0        2 
  18 chr18_42075561     ASom    T    C        0      0        2 
  18 chr18_42075561     HCab    T    C        1      2        2 
  18 chr18_42075561     HPrz    T    C        1      2        2 
  18 chr18_42075561     ZBoe    T    C        0      0        2 
  18 chr18_42075561     ZGre    T    C        0      0        2 
  18 chr18_42075561     ZHar    T    C        0      0        2 
  18 chr18_42075561   Sample    T    C        0      0        2 
  18 chr18_42089260     AAsi    G    A        0      0        2 
  18 chr18_42089260     AKia    G    A        0      0        2 
  18 chr18_42089260     AOna    G    A        0      0        2 
  18 chr18_42089260     ASom    G    A        0      0        2 
  18 chr18_42089260     HCab    G    A        0      0        2 
  18 chr18_42089260     HPrz    G    A        0      0        2 
  18 chr18_42089260     ZBoe    G    A        0      0        2 
  18 chr18_42089260     ZGre    G    A        1      2        2 
  18 chr18_42089260     ZHar    G    A        0      0        2 
  18 chr18_42089260   Sample    G    A        0      0        2 
  18 chr18_42096907     AAsi    G    A        1      2        2 
  18 chr18_42096907     AKia    G    A        0      0        2 
  18 chr18_42096907     AOna    G    A        0      0        2 
  18 chr18_42096907     ASom    G    A        1      2        2 
  18 chr18_42096907     HCab    G    A        1      2        2 
  18 chr18_42096907     HPrz    G    A        1      2        2 
  18 chr18_42096907     ZBoe    G    A        0      0        2 
  18 chr18_42096907     ZGre    G    A        0      0        2 
  18 chr18_42096907     ZHar    G    A        0      0        2 
  18 chr18_42096907   Sample    G    A        1      2        2 
  18 chr18_42108858     AAsi    G    A        0      0        2 
  18 chr18_42108858     AKia    G    A        0      0        2 
  18 chr18_42108858     AOna    G    A        0      0        2 
  18 chr18_42108858     ASom    G    A        0      0        2 
  18 chr18_42108858     HCab    G    A        1      2        2 
  18 chr18_42108858     HPrz    G    A        1      2        2 
  18 chr18_42108858     ZBoe    G    A        0      0        2 
  18 chr18_42108858     ZGre    G    A        0      0        2 
  18 chr18_42108858     ZHar    G    A        0      0        2 
  18 chr18_42108858   Sample    G    A        0      0        2 
  18 chr18_42115252     AAsi    G    A        0      0        2 
  18 chr18_42115252     AKia    G    A        0      0        2 
  18 chr18_42115252     AOna    G    A        0      0        2 
  18 chr18_42115252     ASom    G    A        0      0        2 
  18 chr18_42115252     HCab    G    A        1      2        2 
  18 chr18_42115252     HPrz    G    A        1      2        2 
  18 chr18_42115252     ZBoe    G    A        0      0        2 
  18 chr18_42115252     ZGre    G    A        0      0        2 
  18 chr18_42115252     ZHar    G    A        0      0        2 
  18 chr18_42115252   Sample    G    A        0      0        2 
  18 chr18_42131115     AAsi    G    A        1      2        2 
  18 chr18_42131115     AKia    G    A        0      0        2 
  18 chr18_42131115     AOna    G    A        0      0        2 
  18 chr18_42131115     ASom    G    A        1      2        2 
  18 chr18_42131115     HCab    G    A        0      0        2 
  18 chr18_42131115     HPrz    G    A        0      0        2 
  18 chr18_42131115     ZBoe    G    A        1      2        2 
  18 chr18_42131115     ZGre    G    A        0      0        2 
  18 chr18_42131115     ZHar    G    A        0      0        2 
  18 chr18_42131115   Sample    G    A        1      2        2 
  18 chr18_42133483     AAsi    C    T        0      0        2 
  18 chr18_42133483     AKia    C    T      0.5      1        2 
  18 chr18_42133483     AOna    C    T        1      2        2 
  18 chr18_42133483     ASom    C    T        0      0        2 
  18 chr18_42133483     HCab    C    T        0      0        2 
  18 chr18_42133483     HPrz    C    T        0      0        2 
  18 chr18_42133483     ZBoe    C    T        0      0        2 
  18 chr18_42133483     ZGre    C    T        0      0        2 
  18 chr18_42133483     ZHar    C    T        0      0        2 
  18 chr18_42133483   Sample    C    T        0      0        2 
  18 chr18_42134380     AAsi    T    G        0      0        2 
  18 chr18_42134380     AKia    T    G        0      0        2 
  18 chr18_42134380     AOna    T    G        0      0        2 
  18 chr18_42134380     ASom    T    G        0      0        2 
  18 chr18_42134380     HCab    T    G        1      2        2 
  18 chr18_42134380     HPrz    T    G        1      2        2 
  18 chr18_42134380     ZBoe    T    G        0      0        2 
  18 chr18_42134380     ZGre    T    G        0      0        2 
  18 chr18_42134380     ZHar    T    G        0      0        2 
  18 chr18_42134380   Sample    T    G        0      0        2 
  18 chr18_42142038     AAsi    A    C        0      0        2 
  18 chr18_42142038     AKia    A    C        0      0        2 
  18 chr18_42142038     AOna    A    C      0.5      1        2 
  18 chr18_42142038     ASom    A    C        0      0        2 
  18 chr18_42142038     HCab    A    C        0      0        2 
  18 chr18_42142038     HPrz    A    C        0      0        2 
  18 chr18_42142038     ZBoe    A    C        0      0        2 
  18 chr18_42142038     ZGre    A    C        0      0        2 
  18 chr18_42142038     ZHar    A    C        0      0        2 
  18 chr18_42142038   Sample    A    C        0      0        2 
  18 chr18_42143137     AAsi    G    A        0      0        2 
  18 chr18_42143137     AKia    G    A        0      0        2 
  18 chr18_42143137     AOna    G    A      0.5      1        2 
  18 chr18_42143137     ASom    G    A        0      0        2 
  18 chr18_42143137     HCab    G    A        0      0        2 
  18 chr18_42143137     HPrz    G    A        0      0        2 
  18 chr18_42143137     ZBoe    G    A        0      0        2 
  18 chr18_42143137     ZGre    G    A        0      0        2 
  18 chr18_42143137     ZHar    G    A        0      0        2 
  18 chr18_42143137   Sample    G    A        0      0        2 
  18 chr18_42149924     AAsi    T    A        0      0        2 
  18 chr18_42149924     AKia    T    A        0      0        2 
  18 chr18_42149924     AOna    T    A      0.5      1        2 
  18 chr18_42149924     ASom    T    A        0      0        2 
  18 chr18_42149924     HCab    T    A        0      0        2 
  18 chr18_42149924     HPrz    T    A        0      0        2 
  18 chr18_42149924     ZBoe    T    A        0      0        2 
  18 chr18_42149924     ZGre    T    A        0      0        2 
  18 chr18_42149924     ZHar    T    A        0      0        2 
  18 chr18_42149924   Sample    T    A        0      0        2 
  18 chr18_42152369     AAsi    A    G        0      0        2 
  18 chr18_42152369     AKia    A    G      0.5      1        2 
  18 chr18_42152369     AOna    A    G      0.5      1        2 
  18 chr18_42152369     ASom    A    G        0      0        2 
  18 chr18_42152369     HCab    A    G        0      0        2 
  18 chr18_42152369     HPrz    A    G        0      0        2 
  18 chr18_42152369     ZBoe    A    G        0      0        2 
  18 chr18_42152369     ZGre    A    G        0      0        2 
  18 chr18_42152369     ZHar    A    G        0      0        2 
  18 chr18_42152369   Sample    A    G        0      0        2 
  18 chr18_42170763     AAsi    T    C        0      0        2 
  18 chr18_42170763     AKia    T    C      0.5      1        2 
  18 chr18_42170763     AOna    T    C        1      2        2 
  18 chr18_42170763     ASom    T    C        0      0        2 
  18 chr18_42170763     HCab    T    C        0      0        2 
  18 chr18_42170763     HPrz    T    C        0      0        2 
  18 chr18_42170763     ZBoe    T    C        0      0        2 
  18 chr18_42170763     ZGre    T    C        0      0        2 
  18 chr18_42170763     ZHar    T    C        0      0        2 
  18 chr18_42170763   Sample    T    C        0      0        2 
  18 chr18_42184714     AAsi    T    C        0      0        2 
  18 chr18_42184714     AKia    T    C        0      0        2 
  18 chr18_42184714     AOna    T    C        0      0        2 
  18 chr18_42184714     ASom    T    C        0      0        2 
  18 chr18_42184714     HCab    T    C      0.5      1        2 
  18 chr18_42184714     HPrz    T    C        0      0        2 
  18 chr18_42184714     ZBoe    T    C        0      0        2 
  18 chr18_42184714     ZGre    T    C        0      0        2 
  18 chr18_42184714     ZHar    T    C        0      0        2 
  18 chr18_42184714   Sample    T    C        0      0        2 
  18 chr18_42188180     AAsi    A    G        0      0        2 
  18 chr18_42188180     AKia    A    G        0      0        2 
  18 chr18_42188180     AOna    A    G        0      0        2 
  18 chr18_42188180     ASom    A    G        0      0        2 
  18 chr18_42188180     HCab    A    G        0      0        2 
  18 chr18_42188180     HPrz    A    G      0.5      1        2 
  18 chr18_42188180     ZBoe    A    G        0      0        2 
  18 chr18_42188180     ZGre    A    G        0      0        2 
  18 chr18_42188180     ZHar    A    G        0      0        2 
  18 chr18_42188180   Sample    A    G        0      0        2 
  18 chr18_42192951     AAsi    T    C        0      0        2 
  18 chr18_42192951     AKia    T    C        0      0        2 
  18 chr18_42192951     AOna    T    C        0      0        2 
  18 chr18_42192951     ASom    T    C        0      0        2 
  18 chr18_42192951     HCab    T    C        1      2        2 
  18 chr18_42192951     HPrz    T    C        1      2        2 
  18 chr18_42192951     ZBoe    T    C        0      0        2 
  18 chr18_42192951     ZGre    T    C        0      0        2 
  18 chr18_42192951     ZHar    T    C        1      2        2 
  18 chr18_42192951   Sample    T    C        0      0        2 
  18 chr18_42199933     AAsi    T    C        0      0        2 
  18 chr18_42199933     AKia    T    C        0      0        2 
  18 chr18_42199933     AOna    T    C        0      0        2 
  18 chr18_42199933     ASom    T    C        0      0        2 
  18 chr18_42199933     HCab    T    C        1      2        2 
  18 chr18_42199933     HPrz    T    C        1      2        2 
  18 chr18_42199933     ZBoe    T    C        0      0        2 
  18 chr18_42199933     ZGre    T    C        0      0        2 
  18 chr18_42199933     ZHar    T    C        1      2        2 
  18 chr18_42199933   Sample    T    C        0      0        2 
  18 chr18_42204351     AAsi    G    T        1      2        2 
  18 chr18_42204351     AKia    G    T        0      0        2 
  18 chr18_42204351     AOna    G    T        0      0        2 
  18 chr18_42204351     ASom    G    T        1      2        2 
  18 chr18_42204351     HCab    G    T        0      0        2 
  18 chr18_42204351     HPrz    G    T        0      0        2 
  18 chr18_42204351     ZBoe    G    T        0      0        2 
  18 chr18_42204351     ZGre    G    T        0      0        2 
  18 chr18_42204351     ZHar    G    T        0      0        2 
  18 chr18_42204351   Sample    G    T        1      2        2 
  18 chr18_42213196     AAsi    T    C        0      0        2 
  18 chr18_42213196     AKia    T    C        0      0        2 
  18 chr18_42213196     AOna    T    C        0      0        2 
  18 chr18_42213196     ASom    T    C      0.5      1        2 
  18 chr18_42213196     HCab    T    C        0      0        2 
  18 chr18_42213196     HPrz    T    C        0      0        2 
  18 chr18_42213196     ZBoe    T    C        0      0        2 
  18 chr18_42213196     ZGre    T    C        0      0        2 
  18 chr18_42213196     ZHar    T    C        0      0        2 
  18 chr18_42213196   Sample    T    C        0      0        2 
  18 chr18_42221344     AAsi    T    C        0      0        2 
  18 chr18_42221344     AKia    T    C      0.5      1        2 
  18 chr18_42221344     AOna    T    C        0      0        2 
  18 chr18_42221344     ASom    T    C        0      0        2 
  18 chr18_42221344     HCab    T    C        0      0        2 
  18 chr18_42221344     HPrz    T    C        0      0        2 
  18 chr18_42221344     ZBoe    T    C        0      0        2 
  18 chr18_42221344     ZGre    T    C        0      0        2 
  18 chr18_42221344     ZHar    T    C        0      0        2 
  18 chr18_42221344   Sample    T    C        0      0        2 
  18 chr18_42226311     AAsi    G    C        0      0        2 
  18 chr18_42226311     AKia    G    C        0      0        2 
  18 chr18_42226311     AOna    G    C        0      0        2 
  18 chr18_42226311     ASom    G    C        0      0        2 
  18 chr18_42226311     HCab    G    C        1      2        2 
  18 chr18_42226311     HPrz    G    C        1      2        2 
  18 chr18_42226311     ZBoe    G    C        0      0        2 
  18 chr18_42226311     ZGre    G    C        0      0        2 
  18 chr18_42226311     ZHar    G    C        0      0        2 
  18 chr18_42226311   Sample    G    C        0      0        2 
  18 chr18_42229882     AAsi    T    C        0      0        2 
  18 chr18_42229882     AKia    T    C        0      0        2 
  18 chr18_42229882     AOna    T    C        0      0        2 
  18 chr18_42229882     ASom    T    C        0      0        2 
  18 chr18_42229882     HCab    T    C        1      2        2 
  18 chr18_42229882     HPrz    T    C        1      2        2 
  18 chr18_42229882     ZBoe    T    C        0      0        2 
  18 chr18_42229882     ZGre    T    C        0      0        2 
  18 chr18_42229882     ZHar    T    C        0      0        2 
  18 chr18_42229882   Sample    T    C        0      0        2 
  18 chr18_42233048     AAsi    T    A        0      0        2 
  18 chr18_42233048     AKia    T    A        0      0        2 
  18 chr18_42233048     AOna    T    A        0      0        2 
  18 chr18_42233048     ASom    T    A        0      0        2 
  18 chr18_42233048     HCab    T    A        0      0        2 
  18 chr18_42233048     HPrz    T    A      0.5      1        2 
  18 chr18_42233048     ZBoe    T    A        0      0        2 
  18 chr18_42233048     ZGre    T    A        0      0        2 
  18 chr18_42233048     ZHar    T    A        0      0        2 
  18 chr18_42233048   Sample    T    A        0      0        2 
  18 chr18_42235298     AAsi    G    T        1      2        2 
  18 chr18_42235298     AKia    G    T        0      0        2 
  18 chr18_42235298     AOna    G    T        0      0        2 
  18 chr18_42235298     ASom    G    T        1      2        2 
  18 chr18_42235298     HCab    G    T        0      0        2 
  18 chr18_42235298     HPrz    G    T        0      0        2 
  18 chr18_42235298     ZBoe    G    T        0      0        2 
  18 chr18_42235298     ZGre    G    T        0      0        2 
  18 chr18_42235298     ZHar    G    T        0      0        2 
  18 chr18_42235298   Sample    G    T        1      2        2 
  18 chr18_42235714     AAsi    G    A        0      0        2 
  18 chr18_42235714     AKia    G    A        0      0        2 
  18 chr18_42235714     AOna    G    A        0      0        2 
  18 chr18_42235714     ASom    G    A        1      2        2 
  18 chr18_42235714     HCab    G    A        0      0        2 
  18 chr18_42235714     HPrz    G    A        0      0        2 
  18 chr18_42235714     ZBoe    G    A        0      0        2 
  18 chr18_42235714     ZGre    G    A        0      0        2 
  18 chr18_42235714     ZHar    G    A        0      0        2 
  18 chr18_42235714   Sample    G    A        0      0        2 
  18 chr18_42236889     AAsi    G    A        0      0        2 
  18 chr18_42236889     AKia    G    A        1      2        2 
  18 chr18_42236889     AOna    G    A        1      2        2 
  18 chr18_42236889     ASom    G    A        0      0        2 
  18 chr18_42236889     HCab    G    A        0      0        2 
  18 chr18_42236889     HPrz    G    A        0      0        2 
  18 chr18_42236889     ZBoe    G    A        0      0        2 
  18 chr18_42236889     ZGre    G    A        0      0        2 
  18 chr18_42236889     ZHar    G    A        0      0        2 
  18 chr18_42236889   Sample    G    A        0      0        2 
  18 chr18_42254033     AAsi    G    A        0      0        2 
  18 chr18_42254033     AKia    G    A        0      0        2 
  18 chr18_42254033     AOna    G    A        0      0        2 
  18 chr18_42254033     ASom    G    A        0      0        2 
  18 chr18_42254033     HCab    G    A        0      0        2 
  18 chr18_42254033     HPrz    G    A        0      0        2 
  18 chr18_42254033     ZBoe    G    A        0      0        2 
  18 chr18_42254033     ZGre    G    A        1      2        2 
  18 chr18_42254033     ZHar    G    A        0      0        2 
  18 chr18_42254033   Sample    G    A        0      0        2 
  18 chr18_42254127     AAsi    A    T        0      0        2 
  18 chr18_42254127     AKia    A    T        0      0        2 
  18 chr18_42254127     AOna    A    T        0      0        2 
  18 chr18_42254127     ASom    A    T        0      0        2 
  18 chr18_42254127     HCab    A    T        1      2        2 
  18 chr18_42254127     HPrz    A    T        1      2        2 
  18 chr18_42254127     ZBoe    A    T        0      0        2 
  18 chr18_42254127     ZGre    A    T        0      0        2 
  18 chr18_42254127     ZHar    A    T        0      0        2 
  18 chr18_42254127   Sample    A    T        0      0        2 
  18 chr18_42258997     AAsi    C    G        0      0        2 
  18 chr18_42258997     AKia    C    G        0      0        2 
  18 chr18_42258997     AOna    C    G        0      0        2 
  18 chr18_42258997     ASom    C    G        0      0        2 
  18 chr18_42258997     HCab    C    G        0      0        2 
  18 chr18_42258997     HPrz    C    G        0      0        2 
  18 chr18_42258997     ZBoe    C    G        1      2        2 
  18 chr18_42258997     ZGre    C    G        0      0        2 
  18 chr18_42258997     ZHar    C    G        0      0        2 
  18 chr18_42258997   Sample    C    G        0      0        2 
  18 chr18_42261380     AAsi    A    G        0      0        2 
  18 chr18_42261380     AKia    A    G        0      0        2 
  18 chr18_42261380     AOna    A    G        0      0        2 
  18 chr18_42261380     ASom    A    G      0.5      1        2 
  18 chr18_42261380     HCab    A    G        0      0        2 
  18 chr18_42261380     HPrz    A    G        0      0        2 
  18 chr18_42261380     ZBoe    A    G        0      0        2 
  18 chr18_42261380     ZGre    A    G        0      0        2 
  18 chr18_42261380     ZHar    A    G        0      0        2 
  18 chr18_42261380   Sample    A    G        0      0        2 
  18 chr18_42276333     AAsi    T    G        0      0        2 
  18 chr18_42276333     AKia    T    G        0      0        2 
  18 chr18_42276333     AOna    T    G      0.5      1        2 
  18 chr18_42276333     ASom    T    G        0      0        2 
  18 chr18_42276333     HCab    T    G        0      0        2 
  18 chr18_42276333     HPrz    T    G        0      0        2 
  18 chr18_42276333     ZBoe    T    G        0      0        2 
  18 chr18_42276333     ZGre    T    G        0      0        2 
  18 chr18_42276333     ZHar    T    G        0      0        2 
  18 chr18_42276333   Sample    T    G        0      0        2 
  18 chr18_42279061     AAsi    G    A        0      0        2 
  18 chr18_42279061     AKia    G    A        0      0        2 
  18 chr18_42279061     AOna    G    A        0      0        2 
  18 chr18_42279061     ASom    G    A        0      0        2 
  18 chr18_42279061     HCab    G    A        1      2        2 
  18 chr18_42279061     HPrz    G    A        1      2        2 
  18 chr18_42279061     ZBoe    G    A        0      0        2 
  18 chr18_42279061     ZGre    G    A        0      0        2 
  18 chr18_42279061     ZHar    G    A        0      0        2 
  18 chr18_42279061   Sample    G    A        0      0        2 
  18 chr18_42303907     AAsi    T    C        0      0        2 
  18 chr18_42303907     AKia    T    C        0      0        2 
  18 chr18_42303907     AOna    T    C        0      0        2 
  18 chr18_42303907     ASom    T    C        0      0        2 
  18 chr18_42303907     HCab    T    C        0      0        2 
  18 chr18_42303907     HPrz    T    C        0      0        2 
  18 chr18_42303907     ZBoe    T    C        0      0        2 
  18 chr18_42303907     ZGre    T    C        0      0        2 
  18 chr18_42303907     ZHar    T    C        1      2        2 
  18 chr18_42303907   Sample    T    C        0      0        2 
  18 chr18_42306633     AAsi    C    G        0      0        2 
  18 chr18_42306633     AKia    C    G        0      0        2 
  18 chr18_42306633     AOna    C    G        0      0        2 
  18 chr18_42306633     ASom    C    G        0      0        2 
  18 chr18_42306633     HCab    C    G        1      2        2 
  18 chr18_42306633     HPrz    C    G        1      2        2 
  18 chr18_42306633     ZBoe    C    G        0      0        2 
  18 chr18_42306633     ZGre    C    G        0      0        2 
  18 chr18_42306633     ZHar    C    G        0      0        2 
  18 chr18_42306633   Sample    C    G        0      0        2 
  18 chr18_42333552     AAsi    G    A        0      0        2 
  18 chr18_42333552     AKia    G    A        0      0        2 
  18 chr18_42333552     AOna    G    A        0      0        2 
  18 chr18_42333552     ASom    G    A        0      0        2 
  18 chr18_42333552     HCab    G    A        1      2        2 
  18 chr18_42333552     HPrz    G    A        1      2        2 
  18 chr18_42333552     ZBoe    G    A        0      0        2 
  18 chr18_42333552     ZGre    G    A        0      0        2 
  18 chr18_42333552     ZHar    G    A        0      0        2 
  18 chr18_42333552   Sample    G    A        0      0        2 
  18 chr18_42333712     AAsi    T    G        0      0        2 
  18 chr18_42333712     AKia    T    G        0      0        2 
  18 chr18_42333712     AOna    T    G        0      0        2 
  18 chr18_42333712     ASom    T    G        0      0        2 
  18 chr18_42333712     HCab    T    G        1      2        2 
  18 chr18_42333712     HPrz    T    G        1      2        2 
  18 chr18_42333712     ZBoe    T    G        0      0        2 
  18 chr18_42333712     ZGre    T    G        0      0        2 
  18 chr18_42333712     ZHar    T    G        0      0        2 
  18 chr18_42333712   Sample    T    G        0      0        2 
  18 chr18_42341962     AAsi    A    C        0      0        2 
  18 chr18_42341962     AKia    A    C        0      0        2 
  18 chr18_42341962     AOna    A    C        1      2        2 
  18 chr18_42341962     ASom    A    C        0      0        2 
  18 chr18_42341962     HCab    A    C        0      0        2 
  18 chr18_42341962     HPrz    A    C        0      0        2 
  18 chr18_42341962     ZBoe    A    C        0      0        2 
  18 chr18_42341962     ZGre    A    C        0      0        2 
  18 chr18_42341962     ZHar    A    C        0      0        2 
  18 chr18_42341962   Sample    A    C        0      0        2 
  18 chr18_42346587     AAsi    C    G        0      0        2 
  18 chr18_42346587     AKia    C    G      0.5      1        2 
  18 chr18_42346587     AOna    C    G        0      0        2 
  18 chr18_42346587     ASom    C    G        0      0        2 
  18 chr18_42346587     HCab    C    G        0      0        2 
  18 chr18_42346587     HPrz    C    G        0      0        2 
  18 chr18_42346587     ZBoe    C    G        0      0        2 
  18 chr18_42346587     ZGre    C    G        0      0        2 
  18 chr18_42346587     ZHar    C    G        0      0        2 
  18 chr18_42346587   Sample    C    G        0      0        2 
  18 chr18_42351114     AAsi    T    C        0      0        2 
  18 chr18_42351114     AKia    T    C        0      0        2 
  18 chr18_42351114     AOna    T    C        1      2        2 
  18 chr18_42351114     ASom    T    C        0      0        2 
  18 chr18_42351114     HCab    T    C        0      0        2 
  18 chr18_42351114     HPrz    T    C        0      0        2 
  18 chr18_42351114     ZBoe    T    C        0      0        2 
  18 chr18_42351114     ZGre    T    C        0      0        2 
  18 chr18_42351114     ZHar    T    C        0      0        2 
  18 chr18_42351114   Sample    T    C        0      0        2 
  18 chr18_42352261     AAsi    G    A        0      0        2 
  18 chr18_42352261     AKia    G    A        0      0        2 
  18 chr18_42352261     AOna    G    A        0      0        2 
  18 chr18_42352261     ASom    G    A        0      0        2 
  18 chr18_42352261     HCab    G    A        0      0        2 
  18 chr18_42352261     HPrz    G    A        0      0        2 
  18 chr18_42352261     ZBoe    G    A        1      2        2 
  18 chr18_42352261     ZGre    G    A        0      0        2 
  18 chr18_42352261     ZHar    G    A        0      0        2 
  18 chr18_42352261   Sample    G    A        0      0        2 
  18 chr18_42360865     AAsi    A    G        0      0        2 
  18 chr18_42360865     AKia    A    G        0      0        2 
  18 chr18_42360865     AOna    A    G        0      0        2 
  18 chr18_42360865     ASom    A    G        0      0        2 
  18 chr18_42360865     HCab    A    G        1      2        2 
  18 chr18_42360865     HPrz    A    G        1      2        2 
  18 chr18_42360865     ZBoe    A    G        0      0        2 
  18 chr18_42360865     ZGre    A    G        0      0        2 
  18 chr18_42360865     ZHar    A    G        0      0        2 
  18 chr18_42360865   Sample    A    G        0      0        2 
  18 chr18_42364214     AAsi    T    C        0      0        2 
  18 chr18_42364214     AKia    T    C        0      0        2 
  18 chr18_42364214     AOna    T    C      0.5      1        2 
  18 chr18_42364214     ASom    T    C        0      0        2 
  18 chr18_42364214     HCab    T    C        0      0        2 
  18 chr18_42364214     HPrz    T    C        0      0        2 
  18 chr18_42364214     ZBoe    T    C        0      0        2 
  18 chr18_42364214     ZGre    T    C        0      0        2 
  18 chr18_42364214     ZHar    T    C        0      0        2 
  18 chr18_42364214   Sample    T    C        0      0        2 
  18 chr18_42378730     AAsi    G    T        0      0        2 
  18 chr18_42378730     AKia    G    T        0      0        2 
  18 chr18_42378730     AOna    G    T        0      0        2 
  18 chr18_42378730     ASom    G    T        0      0        2 
  18 chr18_42378730     HCab    G    T        0      0        2 
  18 chr18_42378730     HPrz    G    T        0      0        2 
  18 chr18_42378730     ZBoe    G    T        0      0        2 
  18 chr18_42378730     ZGre    G    T        0      0        2 
  18 chr18_42378730     ZHar    G    T        1      2        2 
  18 chr18_42378730   Sample    G    T        0      0        2 
  18 chr18_42381459     AAsi    G    A        0      0        2 
  18 chr18_42381459     AKia    G    A        0      0        2 
  18 chr18_42381459     AOna    G    A        0      0        2 
  18 chr18_42381459     ASom    G    A        0      0        2 
  18 chr18_42381459     HCab    G    A        0      0        2 
  18 chr18_42381459     HPrz    G    A      0.5      1        2 
  18 chr18_42381459     ZBoe    G    A        0      0        2 
  18 chr18_42381459     ZGre    G    A        0      0        2 
  18 chr18_42381459     ZHar    G    A        0      0        2 
  18 chr18_42381459   Sample    G    A        0      0        2 
  18 chr18_42382076     AAsi    T    C        0      0        2 
  18 chr18_42382076     AKia    T    C      0.5      1        2 
  18 chr18_42382076     AOna    T    C        0      0        2 
  18 chr18_42382076     ASom    T    C        0      0        2 
  18 chr18_42382076     HCab    T    C        0      0        2 
  18 chr18_42382076     HPrz    T    C        0      0        2 
  18 chr18_42382076     ZBoe    T    C        0      0        2 
  18 chr18_42382076     ZGre    T    C        0      0        2 
  18 chr18_42382076     ZHar    T    C        0      0        2 
  18 chr18_42382076   Sample    T    C        0      0        2 
  18 chr18_42386129     AAsi    C    T        0      0        2 
  18 chr18_42386129     AKia    C    T        0      0        2 
  18 chr18_42386129     AOna    C    T        0      0        2 
  18 chr18_42386129     ASom    C    T        0      0        2 
  18 chr18_42386129     HCab    C    T        0      0        2 
  18 chr18_42386129     HPrz    C    T        0      0        2 
  18 chr18_42386129     ZBoe    C    T        0      0        2 
  18 chr18_42386129     ZGre    C    T        1      2        2 
  18 chr18_42386129     ZHar    C    T        0      0        2 
  18 chr18_42386129   Sample    C    T        0      0        2 
  18 chr18_42389676     AAsi    G    A        0      0        2 
  18 chr18_42389676     AKia    G    A        0      0        2 
  18 chr18_42389676     AOna    G    A        0      0        2 
  18 chr18_42389676     ASom    G    A        0      0        2 
  18 chr18_42389676     HCab    G    A        0      0        2 
  18 chr18_42389676     HPrz    G    A      0.5      1        2 
  18 chr18_42389676     ZBoe    G    A        0      0        2 
  18 chr18_42389676     ZGre    G    A        0      0        2 
  18 chr18_42389676     ZHar    G    A        0      0        2 
  18 chr18_42389676   Sample    G    A        0      0        2 
  18 chr18_42395790     AAsi    G    C        0      0        2 
  18 chr18_42395790     AKia    G    C        0      0        2 
  18 chr18_42395790     AOna    G    C        0      0        2 
  18 chr18_42395790     ASom    G    C        1      2        2 
  18 chr18_42395790     HCab    G    C        0      0        2 
  18 chr18_42395790     HPrz    G    C        0      0        2 
  18 chr18_42395790     ZBoe    G    C        0      0        2 
  18 chr18_42395790     ZGre    G    C        0      0        2 
  18 chr18_42395790     ZHar    G    C        0      0        2 
  18 chr18_42395790   Sample    G    C        0      0        2 
  18 chr18_42396820     AAsi    A    G        0      0        2 
  18 chr18_42396820     AKia    A    G        0      0        2 
  18 chr18_42396820     AOna    A    G        0      0        2 
  18 chr18_42396820     ASom    A    G        0      0        2 
  18 chr18_42396820     HCab    A    G        1      2        2 
  18 chr18_42396820     HPrz    A    G        1      2        2 
  18 chr18_42396820     ZBoe    A    G        0      0        2 
  18 chr18_42396820     ZGre    A    G        0      0        2 
  18 chr18_42396820     ZHar    A    G        0      0        2 
  18 chr18_42396820   Sample    A    G        0      0        2 
  18 chr18_42414706     AAsi    A    G        0      0        2 
  18 chr18_42414706     AKia    A    G        0      0        2 
  18 chr18_42414706     AOna    A    G        0      0        2 
  18 chr18_42414706     ASom    A    G      0.5      1        2 
  18 chr18_42414706     HCab    A    G        0      0        2 
  18 chr18_42414706     HPrz    A    G        0      0        2 
  18 chr18_42414706     ZBoe    A    G        0      0        2 
  18 chr18_42414706     ZGre    A    G        0      0        2 
  18 chr18_42414706     ZHar    A    G        0      0        2 
  18 chr18_42414706   Sample    A    G        0      0        2 
  18 chr18_42422908     AAsi    C    T        0      0        2 
  18 chr18_42422908     AKia    C    T        0      0        2 
  18 chr18_42422908     AOna    C    T      0.5      1        2 
  18 chr18_42422908     ASom    C    T        0      0        2 
  18 chr18_42422908     HCab    C    T        0      0        2 
  18 chr18_42422908     HPrz    C    T        0      0        2 
  18 chr18_42422908     ZBoe    C    T        0      0        2 
  18 chr18_42422908     ZGre    C    T        0      0        2 
  18 chr18_42422908     ZHar    C    T        0      0        2 
  18 chr18_42422908   Sample    C    T        0      0        2 
  18 chr18_42423472     AAsi    A    G        0      0        2 
  18 chr18_42423472     AKia    A    G        0      0        2 
  18 chr18_42423472     AOna    A    G        0      0        2 
  18 chr18_42423472     ASom    A    G        0      0        2 
  18 chr18_42423472     HCab    A    G        0      0        2 
  18 chr18_42423472     HPrz    A    G        0      0        2 
  18 chr18_42423472     ZBoe    A    G        0      0        2 
  18 chr18_42423472     ZGre    A    G        1      2        2 
  18 chr18_42423472     ZHar    A    G        0      0        2 
  18 chr18_42423472   Sample    A    G        0      0        2 
  18 chr18_42428052     AAsi    C    G        0      0        2 
  18 chr18_42428052     AKia    C    G        0      0        2 
  18 chr18_42428052     AOna    C    G        0      0        2 
  18 chr18_42428052     ASom    C    G        0      0        2 
  18 chr18_42428052     HCab    C    G        1      2        2 
  18 chr18_42428052     HPrz    C    G        1      2        2 
  18 chr18_42428052     ZBoe    C    G        0      0        2 
  18 chr18_42428052     ZGre    C    G        0      0        2 
  18 chr18_42428052     ZHar    C    G        0      0        2 
  18 chr18_42428052   Sample    C    G        0      0        2 
  18 chr18_42433799     AAsi    C    T        0      0        2 
  18 chr18_42433799     AKia    C    T        0      0        2 
  18 chr18_42433799     AOna    C    T        0      0        2 
  18 chr18_42433799     ASom    C    T        0      0        2 
  18 chr18_42433799     HCab    C    T        0      0        2 
  18 chr18_42433799     HPrz    C    T        0      0        2 
  18 chr18_42433799     ZBoe    C    T        0      0        2 
  18 chr18_42433799     ZGre    C    T        1      2        2 
  18 chr18_42433799     ZHar    C    T        0      0        2 
  18 chr18_42433799   Sample    C    T        0      0        2 
  18 chr18_42438545     AAsi    G    A        0      0        2 
  18 chr18_42438545     AKia    G    A        0      0        2 
  18 chr18_42438545     AOna    G    A        0      0        2 
  18 chr18_42438545     ASom    G    A        0      0        2 
  18 chr18_42438545     HCab    G    A        1      2        2 
  18 chr18_42438545     HPrz    G    A        1      2        2 
  18 chr18_42438545     ZBoe    G    A        0      0        2 
  18 chr18_42438545     ZGre    G    A        0      0        2 
  18 chr18_42438545     ZHar    G    A        0      0        2 
  18 chr18_42438545   Sample    G    A        0      0        2 
  18 chr18_42448621     AAsi    A    G        0      0        2 
  18 chr18_42448621     AKia    A    G        0      0        2 
  18 chr18_42448621     AOna    A    G        0      0        2 
  18 chr18_42448621     ASom    A    G        0      0        2 
  18 chr18_42448621     HCab    A    G        1      2        2 
  18 chr18_42448621     HPrz    A    G        1      2        2 
  18 chr18_42448621     ZBoe    A    G        0      0        2 
  18 chr18_42448621     ZGre    A    G        0      0        2 
  18 chr18_42448621     ZHar    A    G        0      0        2 
  18 chr18_42448621   Sample    A    G        0      0        2 
  18 chr18_42450884     AAsi    C    G        0      0        2 
  18 chr18_42450884     AKia    C    G        1      2        2 
  18 chr18_42450884     AOna    C    G        1      2        2 
  18 chr18_42450884     ASom    C    G        0      0        2 
  18 chr18_42450884     HCab    C    G        0      0        2 
  18 chr18_42450884     HPrz    C    G        0      0        2 
  18 chr18_42450884     ZBoe    C    G        0      0        2 
  18 chr18_42450884     ZGre    C    G        0      0        2 
  18 chr18_42450884     ZHar    C    G        0      0        2 
  18 chr18_42450884   Sample    C    G        0      0        2 
  18 chr18_42452883     AAsi    A    G        0      0        2 
  18 chr18_42452883     AKia    A    G        0      0        2 
  18 chr18_42452883     AOna    A    G        0      0        2 
  18 chr18_42452883     ASom    A    G        0      0        2 
  18 chr18_42452883     HCab    A    G        0      0        2 
  18 chr18_42452883     HPrz    A    G        0      0        2 
  18 chr18_42452883     ZBoe    A    G        0      0        2 
  18 chr18_42452883     ZGre    A    G        1      2        2 
  18 chr18_42452883     ZHar    A    G        0      0        2 
  18 chr18_42452883   Sample    A    G        0      0        2 
  18 chr18_42455561     AAsi    G    A        0      0        2 
  18 chr18_42455561     AKia    G    A        0      0        2 
  18 chr18_42455561     AOna    G    A        0      0        2 
  18 chr18_42455561     ASom    G    A        0      0        2 
  18 chr18_42455561     HCab    G    A        0      0        2 
  18 chr18_42455561     HPrz    G    A        0      0        2 
  18 chr18_42455561     ZBoe    G    A        1      2        2 
  18 chr18_42455561     ZGre    G    A        1      2        2 
  18 chr18_42455561     ZHar    G    A        1      2        2 
  18 chr18_42455561   Sample    G    A        0      0        2 
  18 chr18_42461238     AAsi    T    C        0      0        2 
  18 chr18_42461238     AKia    T    C        0      0        2 
  18 chr18_42461238     AOna    T    C        0      0        2 
  18 chr18_42461238     ASom    T    C        0      0        2 
  18 chr18_42461238     HCab    T    C        0      0        2 
  18 chr18_42461238     HPrz    T    C        0      0        2 
  18 chr18_42461238     ZBoe    T    C      0.5      1        2 
  18 chr18_42461238     ZGre    T    C        0      0        2 
  18 chr18_42461238     ZHar    T    C        0      0        2 
  18 chr18_42461238   Sample    T    C        0      0        2 
  18 chr18_42461358     AAsi    T    C        0      0        2 
  18 chr18_42461358     AKia    T    C        1      2        2 
  18 chr18_42461358     AOna    T    C        0      0        2 
  18 chr18_42461358     ASom    T    C        0      0        2 
  18 chr18_42461358     HCab    T    C        0      0        2 
  18 chr18_42461358     HPrz    T    C        0      0        2 
  18 chr18_42461358     ZBoe    T    C        0      0        2 
  18 chr18_42461358     ZGre    T    C        0      0        2 
  18 chr18_42461358     ZHar    T    C        0      0        2 
  18 chr18_42461358   Sample    T    C        0      0        2 
  18 chr18_42469403     AAsi    T    C        0      0        2 
  18 chr18_42469403     AKia    T    C        0      0        2 
  18 chr18_42469403     AOna    T    C        0      0        2 
  18 chr18_42469403     ASom    T    C        0      0        2 
  18 chr18_42469403     HCab    T    C        0      0        2 
  18 chr18_42469403     HPrz    T    C        0      0        2 
  18 chr18_42469403     ZBoe    T    C      0.5      1        2 
  18 chr18_42469403     ZGre    T    C        0      0        2 
  18 chr18_42469403     ZHar    T    C        0      0        2 
  18 chr18_42469403   Sample    T    C        0      0        2 
  18 chr18_42474635     AAsi    C    T        0      0        2 
  18 chr18_42474635     AKia    C    T        0      0        2 
  18 chr18_42474635     AOna    C    T        0      0        2 
  18 chr18_42474635     ASom    C    T        0      0        2 
  18 chr18_42474635     HCab    C    T        1      2        2 
  18 chr18_42474635     HPrz    C    T        1      2        2 
  18 chr18_42474635     ZBoe    C    T        0      0        2 
  18 chr18_42474635     ZGre    C    T        0      0        2 
  18 chr18_42474635     ZHar    C    T        0      0        2 
  18 chr18_42474635   Sample    C    T        0      0        2 
  18 chr18_42477098     AAsi    T    C        0      0        2 
  18 chr18_42477098     AKia    T    C        1      2        2 
  18 chr18_42477098     AOna    T    C        0      0        2 
  18 chr18_42477098     ASom    T    C        0      0        2 
  18 chr18_42477098     HCab    T    C        0      0        2 
  18 chr18_42477098     HPrz    T    C        0      0        2 
  18 chr18_42477098     ZBoe    T    C        0      0        2 
  18 chr18_42477098     ZGre    T    C      0.5      1        2 
  18 chr18_42477098     ZHar    T    C        0      0        2 
  18 chr18_42477098   Sample    T    C        0      0        2 
  18 chr18_42477209     AAsi    G    C        0      0        2 
  18 chr18_42477209     AKia    G    C        1      2        2 
  18 chr18_42477209     AOna    G    C        0      0        2 
  18 chr18_42477209     ASom    G    C        0      0        2 
  18 chr18_42477209     HCab    G    C        0      0        2 
  18 chr18_42477209     HPrz    G    C        0      0        2 
  18 chr18_42477209     ZBoe    G    C        0      0        2 
  18 chr18_42477209     ZGre    G    C        0      0        2 
  18 chr18_42477209     ZHar    G    C        0      0        2 
  18 chr18_42477209   Sample    G    C        0      0        2 
  18 chr18_42480376     AAsi    G    C        1      2        2 
  18 chr18_42480376     AKia    G    C        0      0        2 
  18 chr18_42480376     AOna    G    C        1      2        2 
  18 chr18_42480376     ASom    G    C        1      2        2 
  18 chr18_42480376     HCab    G    C        0      0        2 
  18 chr18_42480376     HPrz    G    C        0      0        2 
  18 chr18_42480376     ZBoe    G    C        0      0        2 
  18 chr18_42480376     ZGre    G    C        0      0        2 
  18 chr18_42480376     ZHar    G    C        0      0        2 
  18 chr18_42480376   Sample    G    C        1      2        2 
  18 chr18_42480959     AAsi    G    C        0      0        2 
  18 chr18_42480959     AKia    G    C        1      2        2 
  18 chr18_42480959     AOna    G    C        0      0        2 
  18 chr18_42480959     ASom    G    C        0      0        2 
  18 chr18_42480959     HCab    G    C        0      0        2 
  18 chr18_42480959     HPrz    G    C        0      0        2 
  18 chr18_42480959     ZBoe    G    C        1      2        2 
  18 chr18_42480959     ZGre    G    C        1      2        2 
  18 chr18_42480959     ZHar    G    C        1      2        2 
  18 chr18_42480959   Sample    G    C        0      0        2 
  18 chr18_42481135     AAsi    A    C        0      0        2 
  18 chr18_42481135     AKia    A    C        0      0        2 
  18 chr18_42481135     AOna    A    C        0      0        2 
  18 chr18_42481135     ASom    A    C        0      0        2 
  18 chr18_42481135     HCab    A    C        0      0        2 
  18 chr18_42481135     HPrz    A    C        0      0        2 
  18 chr18_42481135     ZBoe    A    C        0      0        2 
  18 chr18_42481135     ZGre    A    C        0      0        2 
  18 chr18_42481135     ZHar    A    C        1      2        2 
  18 chr18_42481135   Sample    A    C        0      0        2 
  18 chr18_42483114     AAsi    G    A        0      0        2 
  18 chr18_42483114     AKia    G    A        0      0        2 
  18 chr18_42483114     AOna    G    A        0      0        2 
  18 chr18_42483114     ASom    G    A        0      0        2 
  18 chr18_42483114     HCab    G    A        0      0        2 
  18 chr18_42483114     HPrz    G    A        0      0        2 
  18 chr18_42483114     ZBoe    G    A        0      0        2 
  18 chr18_42483114     ZGre    G    A        0      0        2 
  18 chr18_42483114     ZHar    G    A        1      2        2 
  18 chr18_42483114   Sample    G    A        0      0        2 
  18 chr18_42487548     AAsi    C    T        0      0        2 
  18 chr18_42487548     AKia    C    T        0      0        2 
  18 chr18_42487548     AOna    C    T        0      0        2 
  18 chr18_42487548     ASom    C    T        0      0        2 
  18 chr18_42487548     HCab    C    T        0      0        2 
  18 chr18_42487548     HPrz    C    T        0      0        2 
  18 chr18_42487548     ZBoe    C    T        0      0        2 
  18 chr18_42487548     ZGre    C    T        1      2        2 
  18 chr18_42487548     ZHar    C    T        0      0        2 
  18 chr18_42487548   Sample    C    T        0      0        2 
  18 chr18_42494304     AAsi    C    G        0      0        2 
  18 chr18_42494304     AKia    C    G        0      0        2 
  18 chr18_42494304     AOna    C    G        0      0        2 
  18 chr18_42494304     ASom    C    G        0      0        2 
  18 chr18_42494304     HCab    C    G        0      0        2 
  18 chr18_42494304     HPrz    C    G        0      0        2 
  18 chr18_42494304     ZBoe    C    G      0.5      1        2 
  18 chr18_42494304     ZGre    C    G        0      0        2 
  18 chr18_42494304     ZHar    C    G        0      0        2 
  18 chr18_42494304   Sample    C    G        0      0        2 
  18 chr18_42495286     AAsi    G    C        0      0        2 
  18 chr18_42495286     AKia    G    C        0      0        2 
  18 chr18_42495286     AOna    G    C        0      0        2 
  18 chr18_42495286     ASom    G    C        0      0        2 
  18 chr18_42495286     HCab    G    C        0      0        2 
  18 chr18_42495286     HPrz    G    C        0      0        2 
  18 chr18_42495286     ZBoe    G    C        0      0        2 
  18 chr18_42495286     ZGre    G    C        0      0        2 
  18 chr18_42495286     ZHar    G    C        1      2        2 
  18 chr18_42495286   Sample    G    C        0      0        2 
  18 chr18_42495293     AAsi    A    C        0      0        2 
  18 chr18_42495293     AKia    A    C        1      2        2 
  18 chr18_42495293     AOna    A    C        0      0        2 
  18 chr18_42495293     ASom    A    C        0      0        2 
  18 chr18_42495293     HCab    A    C        0      0        2 
  18 chr18_42495293     HPrz    A    C        0      0        2 
  18 chr18_42495293     ZBoe    A    C        0      0        2 
  18 chr18_42495293     ZGre    A    C        0      0        2 
  18 chr18_42495293     ZHar    A    C        0      0        2 
  18 chr18_42495293   Sample    A    C        0      0        2 
  18 chr18_42504482     AAsi    T    C        0      0        2 
  18 chr18_42504482     AKia    T    C        1      2        2 
  18 chr18_42504482     AOna    T    C        0      0        2 
  18 chr18_42504482     ASom    T    C        0      0        2 
  18 chr18_42504482     HCab    T    C        0      0        2 
  18 chr18_42504482     HPrz    T    C        0      0        2 
  18 chr18_42504482     ZBoe    T    C        0      0        2 
  18 chr18_42504482     ZGre    T    C        0      0        2 
  18 chr18_42504482     ZHar    T    C        0      0        2 
  18 chr18_42504482   Sample    T    C        0      0        2 
  18 chr18_42507107     AAsi    C    G        0      0        2 
  18 chr18_42507107     AKia    C    G        0      0        2 
  18 chr18_42507107     AOna    C    G        1      2        2 
  18 chr18_42507107     ASom    C    G        0      0        2 
  18 chr18_42507107     HCab    C    G        1      2        2 
  18 chr18_42507107     HPrz    C    G        1      2        2 
  18 chr18_42507107     ZBoe    C    G        0      0        2 
  18 chr18_42507107     ZGre    C    G        0      0        2 
  18 chr18_42507107     ZHar    C    G        0      0        2 
  18 chr18_42507107   Sample    C    G        0      0        2 
  18 chr18_42517815     AAsi    G    A        0      0        2 
  18 chr18_42517815     AKia    G    A        0      0        2 
  18 chr18_42517815     AOna    G    A        0      0        2 
  18 chr18_42517815     ASom    G    A        0      0        2 
  18 chr18_42517815     HCab    G    A        1      2        2 
  18 chr18_42517815     HPrz    G    A        1      2        2 
  18 chr18_42517815     ZBoe    G    A        0      0        2 
  18 chr18_42517815     ZGre    G    A        0      0        2 
  18 chr18_42517815     ZHar    G    A        0      0        2 
  18 chr18_42517815   Sample    G    A        0      0        2 
  18 chr18_42519602     AAsi    G    T        0      0        2 
  18 chr18_42519602     AKia    G    T        0      0        2 
  18 chr18_42519602     AOna    G    T        0      0        2 
  18 chr18_42519602     ASom    G    T        0      0        2 
  18 chr18_42519602     HCab    G    T        0      0        2 
  18 chr18_42519602     HPrz    G    T        0      0        2 
  18 chr18_42519602     ZBoe    G    T        0      0        2 
  18 chr18_42519602     ZGre    G    T        0      0        2 
  18 chr18_42519602     ZHar    G    T        1      2        2 
  18 chr18_42519602   Sample    G    T        0      0        2 
  18 chr18_42523483     AAsi    G    A        0      0        2 
  18 chr18_42523483     AKia    G    A        0      0        2 
  18 chr18_42523483     AOna    G    A        0      0        2 
  18 chr18_42523483     ASom    G    A        0      0        2 
  18 chr18_42523483     HCab    G    A        0      0        2 
  18 chr18_42523483     HPrz    G    A      0.5      1        2 
  18 chr18_42523483     ZBoe    G    A        0      0        2 
  18 chr18_42523483     ZGre    G    A        0      0        2 
  18 chr18_42523483     ZHar    G    A        0      0        2 
  18 chr18_42523483   Sample    G    A        0      0        2 
  18 chr18_42529559     AAsi    A    G        0      0        2 
  18 chr18_42529559     AKia    A    G        0      0        2 
  18 chr18_42529559     AOna    A    G        0      0        2 
  18 chr18_42529559     ASom    A    G        0      0        2 
  18 chr18_42529559     HCab    A    G        0      0        2 
  18 chr18_42529559     HPrz    A    G        0      0        2 
  18 chr18_42529559     ZBoe    A    G      0.5      1        2 
  18 chr18_42529559     ZGre    A    G        0      0        2 
  18 chr18_42529559     ZHar    A    G        0      0        2 
  18 chr18_42529559   Sample    A    G        0      0        2 
  18 chr18_42534253     AAsi    T    C        0      0        2 
  18 chr18_42534253     AKia    T    C        0      0        2 
  18 chr18_42534253     AOna    T    C        0      0        2 
  18 chr18_42534253     ASom    T    C        0      0        2 
  18 chr18_42534253     HCab    T    C        0      0        2 
  18 chr18_42534253     HPrz    T    C        0      0        2 
  18 chr18_42534253     ZBoe    T    C      0.5      1        2 
  18 chr18_42534253     ZGre    T    C        0      0        2 
  18 chr18_42534253     ZHar    T    C        0      0        2 
  18 chr18_42534253   Sample    T    C        0      0        2 
  18 chr18_42541876     AAsi    A    T        0      0        2 
  18 chr18_42541876     AKia    A    T        0      0        2 
  18 chr18_42541876     AOna    A    T        0      0        2 
  18 chr18_42541876     ASom    A    T        0      0        2 
  18 chr18_42541876     HCab    A    T        1      2        2 
  18 chr18_42541876     HPrz    A    T      0.5      1        2 
  18 chr18_42541876     ZBoe    A    T        0      0        2 
  18 chr18_42541876     ZGre    A    T        0      0        2 
  18 chr18_42541876     ZHar    A    T        0      0        2 
  18 chr18_42541876   Sample    A    T        0      0        2 
  18 chr18_42544973     AAsi    A    G        0      0        2 
  18 chr18_42544973     AKia    A    G        0      0        2 
  18 chr18_42544973     AOna    A    G        0      0        2 
  18 chr18_42544973     ASom    A    G        0      0        2 
  18 chr18_42544973     HCab    A    G        1      2        2 
  18 chr18_42544973     HPrz    A    G        1      2        2 
  18 chr18_42544973     ZBoe    A    G        0      0        2 
  18 chr18_42544973     ZGre    A    G        0      0        2 
  18 chr18_42544973     ZHar    A    G        0      0        2 
  18 chr18_42544973   Sample    A    G        0      0        2 
  18 chr18_42550686     AAsi    A    G        0      0        2 
  18 chr18_42550686     AKia    A    G        0      0        2 
  18 chr18_42550686     AOna    A    G        0      0        2 
  18 chr18_42550686     ASom    A    G        0      0        2 
  18 chr18_42550686     HCab    A    G        0      0        2 
  18 chr18_42550686     HPrz    A    G        0      0        2 
  18 chr18_42550686     ZBoe    A    G        1      2        2 
  18 chr18_42550686     ZGre    A    G        0      0        2 
  18 chr18_42550686     ZHar    A    G        0      0        2 
  18 chr18_42550686   Sample    A    G        0      0        2 
  18 chr18_42577879     AAsi    A    G        0      0        2 
  18 chr18_42577879     AKia    A    G        0      0        2 
  18 chr18_42577879     AOna    A    G        0      0        2 
  18 chr18_42577879     ASom    A    G        0      0        2 
  18 chr18_42577879     HCab    A    G        0      0        2 
  18 chr18_42577879     HPrz    A    G        0      0        2 
  18 chr18_42577879     ZBoe    A    G        0      0        2 
  18 chr18_42577879     ZGre    A    G        1      2        2 
  18 chr18_42577879     ZHar    A    G        1      2        2 
  18 chr18_42577879   Sample    A    G        0      0        2 
  18 chr18_42582770     AAsi    T    C        1      2        2 
  18 chr18_42582770     AKia    T    C      0.5      1        2 
  18 chr18_42582770     AOna    T    C        0      0        2 
  18 chr18_42582770     ASom    T    C        1      2        2 
  18 chr18_42582770     HCab    T    C        0      0        2 
  18 chr18_42582770     HPrz    T    C        0      0        2 
  18 chr18_42582770     ZBoe    T    C        0      0        2 
  18 chr18_42582770     ZGre    T    C        0      0        2 
  18 chr18_42582770     ZHar    T    C        0      0        2 
  18 chr18_42582770   Sample    T    C        1      2        2 
  18 chr18_42584839     AAsi    C    T        0      0        2 
  18 chr18_42584839     AKia    C    T        0      0        2 
  18 chr18_42584839     AOna    C    T        0      0        2 
  18 chr18_42584839     ASom    C    T        0      0        2 
  18 chr18_42584839     HCab    C    T        0      0        2 
  18 chr18_42584839     HPrz    C    T        0      0        2 
  18 chr18_42584839     ZBoe    C    T        0      0        2 
  18 chr18_42584839     ZGre    C    T        0      0        2 
  18 chr18_42584839     ZHar    C    T        1      2        2 
  18 chr18_42584839   Sample    C    T        0      0        2 
  18 chr18_42586479     AAsi    A    G        0      0        2 
  18 chr18_42586479     AKia    A    G        0      0        2 
  18 chr18_42586479     AOna    A    G        0      0        2 
  18 chr18_42586479     ASom    A    G        0      0        2 
  18 chr18_42586479     HCab    A    G        0      0        2 
  18 chr18_42586479     HPrz    A    G        0      0        2 
  18 chr18_42586479     ZBoe    A    G      0.5      1        2 
  18 chr18_42586479     ZGre    A    G        0      0        2 
  18 chr18_42586479     ZHar    A    G        0      0        2 
  18 chr18_42586479   Sample    A    G        0      0        2 
  18 chr18_42589023     AAsi    C    T        0      0        2 
  18 chr18_42589023     AKia    C    T        0      0        2 
  18 chr18_42589023     AOna    C    T        0      0        2 
  18 chr18_42589023     ASom    C    T        0      0        2 
  18 chr18_42589023     HCab    C    T        0      0        2 
  18 chr18_42589023     HPrz    C    T        0      0        2 
  18 chr18_42589023     ZBoe    C    T      0.5      1        2 
  18 chr18_42589023     ZGre    C    T        0      0        2 
  18 chr18_42589023     ZHar    C    T        0      0        2 
  18 chr18_42589023   Sample    C    T        0      0        2 
  18 chr18_42603143     AAsi    G    A        0      0        2 
  18 chr18_42603143     AKia    G    A        0      0        2 
  18 chr18_42603143     AOna    G    A        0      0        2 
  18 chr18_42603143     ASom    G    A        0      0        2 
  18 chr18_42603143     HCab    G    A        1      2        2 
  18 chr18_42603143     HPrz    G    A        1      2        2 
  18 chr18_42603143     ZBoe    G    A        0      0        2 
  18 chr18_42603143     ZGre    G    A        0      0        2 
  18 chr18_42603143     ZHar    G    A        0      0        2 
  18 chr18_42603143   Sample    G    A        0      0        2 
  18 chr18_42610821     AAsi    A    C        1      2        2 
  18 chr18_42610821     AKia    A    C        1      2        2 
  18 chr18_42610821     AOna    A    C      0.5      1        2 
  18 chr18_42610821     ASom    A    C        1      2        2 
  18 chr18_42610821     HCab    A    C        0      0        2 
  18 chr18_42610821     HPrz    A    C        0      0        2 
  18 chr18_42610821     ZBoe    A    C        0      0        2 
  18 chr18_42610821     ZGre    A    C        0      0        2 
  18 chr18_42610821     ZHar    A    C        0      0        2 
  18 chr18_42610821   Sample    A    C        1      2        2 
  18 chr18_42610924     AAsi    G    A        0      0        2 
  18 chr18_42610924     AKia    G    A        1      2        2 
  18 chr18_42610924     AOna    G    A      0.5      1        2 
  18 chr18_42610924     ASom    G    A        0      0        2 
  18 chr18_42610924     HCab    G    A        0      0        2 
  18 chr18_42610924     HPrz    G    A        0      0        2 
  18 chr18_42610924     ZBoe    G    A        0      0        2 
  18 chr18_42610924     ZGre    G    A        0      0        2 
  18 chr18_42610924     ZHar    G    A        0      0        2 
  18 chr18_42610924   Sample    G    A        0      0        2 
  18 chr18_42617073     AAsi    G    A        0      0        2 
  18 chr18_42617073     AKia    G    A        0      0        2 
  18 chr18_42617073     AOna    G    A        0      0        2 
  18 chr18_42617073     ASom    G    A        0      0        2 
  18 chr18_42617073     HCab    G    A        1      2        2 
  18 chr18_42617073     HPrz    G    A        1      2        2 
  18 chr18_42617073     ZBoe    G    A        0      0        2 
  18 chr18_42617073     ZGre    G    A        0      0        2 
  18 chr18_42617073     ZHar    G    A        0      0        2 
  18 chr18_42617073   Sample    G    A        0      0        2 
  18 chr18_42624688     AAsi    C    T        0      0        2 
  18 chr18_42624688     AKia    C    T        0      0        2 
  18 chr18_42624688     AOna    C    T        0      0        2 
  18 chr18_42624688     ASom    C    T        0      0        2 
  18 chr18_42624688     HCab    C    T        0      0        2 
  18 chr18_42624688     HPrz    C    T        0      0        2 
  18 chr18_42624688     ZBoe    C    T      0.5      1        2 
  18 chr18_42624688     ZGre    C    T        0      0        2 
  18 chr18_42624688     ZHar    C    T        0      0        2 
  18 chr18_42624688   Sample    C    T        0      0        2 
  18 chr18_42631214     AAsi    G    A      0.5      1        2 
  18 chr18_42631214     AKia    G    A        0      0        2 
  18 chr18_42631214     AOna    G    A        0      0        2 
  18 chr18_42631214     ASom    G    A        0      0        2 
  18 chr18_42631214     HCab    G    A        0      0        2 
  18 chr18_42631214     HPrz    G    A        0      0        2 
  18 chr18_42631214     ZBoe    G    A        0      0        2 
  18 chr18_42631214     ZGre    G    A        0      0        2 
  18 chr18_42631214     ZHar    G    A        0      0        2 
  18 chr18_42631214   Sample    G    A        0      0        2 
  18 chr18_42638776     AAsi    A    G        0      0        2 
  18 chr18_42638776     AKia    A    G        1      2        2 
  18 chr18_42638776     AOna    A    G        0      0        2 
  18 chr18_42638776     ASom    A    G        0      0        2 
  18 chr18_42638776     HCab    A    G        0      0        2 
  18 chr18_42638776     HPrz    A    G        0      0        2 
  18 chr18_42638776     ZBoe    A    G        0      0        2 
  18 chr18_42638776     ZGre    A    G        0      0        2 
  18 chr18_42638776     ZHar    A    G        0      0        2 
  18 chr18_42638776   Sample    A    G        0      0        2 
  18 chr18_42639415     AAsi    G    T        0      0        2 
  18 chr18_42639415     AKia    G    T        0      0        2 
  18 chr18_42639415     AOna    G    T        0      0        2 
  18 chr18_42639415     ASom    G    T        0      0        2 
  18 chr18_42639415     HCab    G    T        0      0        2 
  18 chr18_42639415     HPrz    G    T        0      0        2 
  18 chr18_42639415     ZBoe    G    T        0      0        2 
  18 chr18_42639415     ZGre    G    T        1      2        2 
  18 chr18_42639415     ZHar    G    T        0      0        2 
  18 chr18_42639415   Sample    G    T        0      0        2 
  18 chr18_42663727     AAsi    C    T        0      0        2 
  18 chr18_42663727     AKia    C    T        0      0        2 
  18 chr18_42663727     AOna    C    T        0      0        2 
  18 chr18_42663727     ASom    C    T        0      0        2 
  18 chr18_42663727     HCab    C    T        1      2        2 
  18 chr18_42663727     HPrz    C    T        1      2        2 
  18 chr18_42663727     ZBoe    C    T        0      0        2 
  18 chr18_42663727     ZGre    C    T        0      0        2 
  18 chr18_42663727     ZHar    C    T        0      0        2 
  18 chr18_42663727   Sample    C    T        0      0        2 
  18 chr18_42671563     AAsi    C    T        0      0        2 
  18 chr18_42671563     AKia    C    T        0      0        2 
  18 chr18_42671563     AOna    C    T        0      0        2 
  18 chr18_42671563     ASom    C    T        0      0        2 
  18 chr18_42671563     HCab    C    T        1      2        2 
  18 chr18_42671563     HPrz    C    T        1      2        2 
  18 chr18_42671563     ZBoe    C    T        0      0        2 
  18 chr18_42671563     ZGre    C    T        0      0        2 
  18 chr18_42671563     ZHar    C    T        0      0        2 
  18 chr18_42671563   Sample    C    T        0      0        2 
  18 chr18_42678016     AAsi    G    T      0.5      1        2 
  18 chr18_42678016     AKia    G    T        0      0        2 
  18 chr18_42678016     AOna    G    T        0      0        2 
  18 chr18_42678016     ASom    G    T        0      0        2 
  18 chr18_42678016     HCab    G    T        0      0        2 
  18 chr18_42678016     HPrz    G    T        0      0        2 
  18 chr18_42678016     ZBoe    G    T        0      0        2 
  18 chr18_42678016     ZGre    G    T        0      0        2 
  18 chr18_42678016     ZHar    G    T        0      0        2 
  18 chr18_42678016   Sample    G    T        0      0        2 
  18 chr18_42678412     AAsi    A    C        0      0        2 
  18 chr18_42678412     AKia    A    C        0      0        2 
  18 chr18_42678412     AOna    A    C        0      0        2 
  18 chr18_42678412     ASom    A    C        0      0        2 
  18 chr18_42678412     HCab    A    C        0      0        2 
  18 chr18_42678412     HPrz    A    C        0      0        2 
  18 chr18_42678412     ZBoe    A    C      0.5      1        2 
  18 chr18_42678412     ZGre    A    C        0      0        2 
  18 chr18_42678412     ZHar    A    C        0      0        2 
  18 chr18_42678412   Sample    A    C        0      0        2 
  18 chr18_42690831     AAsi    T    C      0.5      1        2 
  18 chr18_42690831     AKia    T    C        0      0        2 
  18 chr18_42690831     AOna    T    C        0      0        2 
  18 chr18_42690831     ASom    T    C        0      0        2 
  18 chr18_42690831     HCab    T    C        0      0        2 
  18 chr18_42690831     HPrz    T    C        0      0        2 
  18 chr18_42690831     ZBoe    T    C        0      0        2 
  18 chr18_42690831     ZGre    T    C        0      0        2 
  18 chr18_42690831     ZHar    T    C        0      0        2 
  18 chr18_42690831   Sample    T    C        1      2        2 
  18 chr18_42698772     AAsi    A    T        1      2        2 
  18 chr18_42698772     AKia    A    T        0      0        2 
  18 chr18_42698772     AOna    A    T        0      0        2 
  18 chr18_42698772     ASom    A    T        0      0        2 
  18 chr18_42698772     HCab    A    T        0      0        2 
  18 chr18_42698772     HPrz    A    T        0      0        2 
  18 chr18_42698772     ZBoe    A    T        0      0        2 
  18 chr18_42698772     ZGre    A    T        0      0        2 
  18 chr18_42698772     ZHar    A    T        0      0        2 
  18 chr18_42698772   Sample    A    T        1      2        2 
  18 chr18_42699794     AAsi    T    C        0      0        2 
  18 chr18_42699794     AKia    T    C        0      0        2 
  18 chr18_42699794     AOna    T    C        0      0        2 
  18 chr18_42699794     ASom    T    C        0      0        2 
  18 chr18_42699794     HCab    T    C        0      0        2 
  18 chr18_42699794     HPrz    T    C        0      0        2 
  18 chr18_42699794     ZBoe    T    C        0      0        2 
  18 chr18_42699794     ZGre    T    C      0.5      1        2 
  18 chr18_42699794     ZHar    T    C        0      0        2 
  18 chr18_42699794   Sample    T    C        0      0        2 
  18 chr18_42702586     AAsi    G    C        0      0        2 
  18 chr18_42702586     AKia    G    C        1      2        2 
  18 chr18_42702586     AOna    G    C      0.5      1        2 
  18 chr18_42702586     ASom    G    C        0      0        2 
  18 chr18_42702586     HCab    G    C        0      0        2 
  18 chr18_42702586     HPrz    G    C        0      0        2 
  18 chr18_42702586     ZBoe    G    C        0      0        2 
  18 chr18_42702586     ZGre    G    C        0      0        2 
  18 chr18_42702586     ZHar    G    C        0      0        2 
  18 chr18_42702586   Sample    G    C        0      0        2 
  18 chr18_42725675     AAsi    T    G        0      0        2 
  18 chr18_42725675     AKia    T    G        0      0        2 
  18 chr18_42725675     AOna    T    G        0      0        2 
  18 chr18_42725675     ASom    T    G        0      0        2 
  18 chr18_42725675     HCab    T    G        0      0        2 
  18 chr18_42725675     HPrz    T    G        0      0        2 
  18 chr18_42725675     ZBoe    T    G        0      0        2 
  18 chr18_42725675     ZGre    T    G        0      0        2 
  18 chr18_42725675     ZHar    T    G        1      2        2 
  18 chr18_42725675   Sample    T    G        0      0        2 
  18 chr18_42731994     AAsi    G    A        0      0        2 
  18 chr18_42731994     AKia    G    A        0      0        2 
  18 chr18_42731994     AOna    G    A        0      0        2 
  18 chr18_42731994     ASom    G    A        0      0        2 
  18 chr18_42731994     HCab    G    A      0.5      1        2 
  18 chr18_42731994     HPrz    G    A        0      0        2 
  18 chr18_42731994     ZBoe    G    A        0      0        2 
  18 chr18_42731994     ZGre    G    A        0      0        2 
  18 chr18_42731994     ZHar    G    A        0      0        2 
  18 chr18_42731994   Sample    G    A        0      0        2 
  18 chr18_42739081     AAsi    T    G        0      0        2 
  18 chr18_42739081     AKia    T    G        0      0        2 
  18 chr18_42739081     AOna    T    G        0      0        2 
  18 chr18_42739081     ASom    T    G        0      0        2 
  18 chr18_42739081     HCab    T    G        0      0        2 
  18 chr18_42739081     HPrz    T    G        0      0        2 
  18 chr18_42739081     ZBoe    T    G        0      0        2 
  18 chr18_42739081     ZGre    T    G        0      0        2 
  18 chr18_42739081     ZHar    T    G        1      2        2 
  18 chr18_42739081   Sample    T    G        0      0        2 
  18 chr18_42739148     AAsi    T    C        0      0        2 
  18 chr18_42739148     AKia    T    C        0      0        2 
  18 chr18_42739148     AOna    T    C      0.5      1        2 
  18 chr18_42739148     ASom    T    C        0      0        2 
  18 chr18_42739148     HCab    T    C        0      0        2 
  18 chr18_42739148     HPrz    T    C        0      0        2 
  18 chr18_42739148     ZBoe    T    C        0      0        2 
  18 chr18_42739148     ZGre    T    C        0      0        2 
  18 chr18_42739148     ZHar    T    C        0      0        2 
  18 chr18_42739148   Sample    T    C        0      0        2 
  18 chr18_42741811     AAsi    G    C        0      0        2 
  18 chr18_42741811     AKia    G    C        1      2        2 
  18 chr18_42741811     AOna    G    C        0      0        2 
  18 chr18_42741811     ASom    G    C        0      0        2 
  18 chr18_42741811     HCab    G    C        0      0        2 
  18 chr18_42741811     HPrz    G    C        0      0        2 
  18 chr18_42741811     ZBoe    G    C        0      0        2 
  18 chr18_42741811     ZGre    G    C        0      0        2 
  18 chr18_42741811     ZHar    G    C        0      0        2 
  18 chr18_42741811   Sample    G    C        0      0        2 
  18 chr18_42743093     AAsi    T    C      0.5      1        2 
  18 chr18_42743093     AKia    T    C        0      0        2 
  18 chr18_42743093     AOna    T    C        0      0        2 
  18 chr18_42743093     ASom    T    C        0      0        2 
  18 chr18_42743093     HCab    T    C        1      2        2 
  18 chr18_42743093     HPrz    T    C        1      2        2 
  18 chr18_42743093     ZBoe    T    C        0      0        2 
  18 chr18_42743093     ZGre    T    C        0      0        2 
  18 chr18_42743093     ZHar    T    C        0      0        2 
  18 chr18_42743093   Sample    T    C        0      0        2 
  18 chr18_42744822     AAsi    A    C        0      0        2 
  18 chr18_42744822     AKia    A    C        1      2        2 
  18 chr18_42744822     AOna    A    C      0.5      1        2 
  18 chr18_42744822     ASom    A    C        0      0        2 
  18 chr18_42744822     HCab    A    C        0      0        2 
  18 chr18_42744822     HPrz    A    C        0      0        2 
  18 chr18_42744822     ZBoe    A    C        0      0        2 
  18 chr18_42744822     ZGre    A    C        0      0        2 
  18 chr18_42744822     ZHar    A    C        0      0        2 
  18 chr18_42744822   Sample    A    C        0      0        2 
  18 chr18_42744985     AAsi    C    T      0.5      1        2 
  18 chr18_42744985     AKia    C    T        0      0        2 
  18 chr18_42744985     AOna    C    T        0      0        2 
  18 chr18_42744985     ASom    C    T        1      2        2 
  18 chr18_42744985     HCab    C    T        0      0        2 
  18 chr18_42744985     HPrz    C    T        0      0        2 
  18 chr18_42744985     ZBoe    C    T        0      0        2 
  18 chr18_42744985     ZGre    C    T        0      0        2 
  18 chr18_42744985     ZHar    C    T        0      0        2 
  18 chr18_42744985   Sample    C    T        0      0        2 
  18 chr18_42747759     AAsi    G    C        0      0        2 
  18 chr18_42747759     AKia    G    C        0      0        2 
  18 chr18_42747759     AOna    G    C        0      0        2 
  18 chr18_42747759     ASom    G    C        0      0        2 
  18 chr18_42747759     HCab    G    C        0      0        2 
  18 chr18_42747759     HPrz    G    C        0      0        2 
  18 chr18_42747759     ZBoe    G    C        0      0        2 
  18 chr18_42747759     ZGre    G    C        0      0        2 
  18 chr18_42747759     ZHar    G    C        1      2        2 
  18 chr18_42747759   Sample    G    C        0      0        2 
  18 chr18_42754926     AAsi    A    G        0      0        2 
  18 chr18_42754926     AKia    A    G        0      0        2 
  18 chr18_42754926     AOna    A    G        0      0        2 
  18 chr18_42754926     ASom    A    G        0      0        2 
  18 chr18_42754926     HCab    A    G        0      0        2 
  18 chr18_42754926     HPrz    A    G      0.5      1        2 
  18 chr18_42754926     ZBoe    A    G        0      0        2 
  18 chr18_42754926     ZGre    A    G        0      0        2 
  18 chr18_42754926     ZHar    A    G        0      0        2 
  18 chr18_42754926   Sample    A    G        0      0        2 
  18 chr18_42755153     AAsi    G    A        0      0        2 
  18 chr18_42755153     AKia    G    A        0      0        2 
  18 chr18_42755153     AOna    G    A        0      0        2 
  18 chr18_42755153     ASom    G    A        0      0        2 
  18 chr18_42755153     HCab    G    A        0      0        2 
  18 chr18_42755153     HPrz    G    A        0      0        2 
  18 chr18_42755153     ZBoe    G    A        0      0        2 
  18 chr18_42755153     ZGre    G    A        0      0        2 
  18 chr18_42755153     ZHar    G    A        1      2        2 
  18 chr18_42755153   Sample    G    A        0      0        2 
  18 chr18_42759911     AAsi    G    A        0      0        2 
  18 chr18_42759911     AKia    G    A        0      0        2 
  18 chr18_42759911     AOna    G    A        0      0        2 
  18 chr18_42759911     ASom    G    A        0      0        2 
  18 chr18_42759911     HCab    G    A        1      2        2 
  18 chr18_42759911     HPrz    G    A        1      2        2 
  18 chr18_42759911     ZBoe    G    A        0      0        2 
  18 chr18_42759911     ZGre    G    A        0      0        2 
  18 chr18_42759911     ZHar    G    A        0      0        2 
  18 chr18_42759911   Sample    G    A        0      0        2 
  18 chr18_42763057     AAsi    T    C        0      0        2 
  18 chr18_42763057     AKia    T    C        0      0        2 
  18 chr18_42763057     AOna    T    C        0      0        2 
  18 chr18_42763057     ASom    T    C        0      0        2 
  18 chr18_42763057     HCab    T    C      0.5      1        2 
  18 chr18_42763057     HPrz    T    C        0      0        2 
  18 chr18_42763057     ZBoe    T    C        0      0        2 
  18 chr18_42763057     ZGre    T    C        0      0        2 
  18 chr18_42763057     ZHar    T    C        0      0        2 
  18 chr18_42763057   Sample    T    C        0      0        2 
  18 chr18_42769191     AAsi    G    A        0      0        2 
  18 chr18_42769191     AKia    G    A        0      0        2 
  18 chr18_42769191     AOna    G    A        0      0        2 
  18 chr18_42769191     ASom    G    A        0      0        2 
  18 chr18_42769191     HCab    G    A        1      2        2 
  18 chr18_42769191     HPrz    G    A        1      2        2 
  18 chr18_42769191     ZBoe    G    A        0      0        2 
  18 chr18_42769191     ZGre    G    A        0      0        2 
  18 chr18_42769191     ZHar    G    A        0      0        2 
  18 chr18_42769191   Sample    G    A        0      0        2 
  18 chr18_42776311     AAsi    A    G        0      0        2 
  18 chr18_42776311     AKia    A    G        0      0        2 
  18 chr18_42776311     AOna    A    G        1      2        2 
  18 chr18_42776311     ASom    A    G        0      0        2 
  18 chr18_42776311     HCab    A    G        0      0        2 
  18 chr18_42776311     HPrz    A    G        0      0        2 
  18 chr18_42776311     ZBoe    A    G        0      0        2 
  18 chr18_42776311     ZGre    A    G        0      0        2 
  18 chr18_42776311     ZHar    A    G        0      0        2 
  18 chr18_42776311   Sample    A    G        0      0        2 
  18 chr18_42779110     AAsi    A    G        0      0        2 
  18 chr18_42779110     AKia    A    G        0      0        2 
  18 chr18_42779110     AOna    A    G        0      0        2 
  18 chr18_42779110     ASom    A    G        0      0        2 
  18 chr18_42779110     HCab    A    G        0      0        2 
  18 chr18_42779110     HPrz    A    G        0      0        2 
  18 chr18_42779110     ZBoe    A    G        0      0        2 
  18 chr18_42779110     ZGre    A    G      0.5      1        2 
  18 chr18_42779110     ZHar    A    G        0      0        2 
  18 chr18_42779110   Sample    A    G        0      0        2 
  18 chr18_42779202     AAsi    G    A        0      0        2 
  18 chr18_42779202     AKia    G    A        1      2        2 
  18 chr18_42779202     AOna    G    A        0      0        2 
  18 chr18_42779202     ASom    G    A        0      0        2 
  18 chr18_42779202     HCab    G    A        0      0        2 
  18 chr18_42779202     HPrz    G    A        0      0        2 
  18 chr18_42779202     ZBoe    G    A        0      0        2 
  18 chr18_42779202     ZGre    G    A        0      0        2 
  18 chr18_42779202     ZHar    G    A        0      0        2 
  18 chr18_42779202   Sample    G    A        0      0        2 
  18 chr18_42781974     AAsi    T    A        0      0        2 
  18 chr18_42781974     AKia    T    A        0      0        2 
  18 chr18_42781974     AOna    T    A        0      0        2 
  18 chr18_42781974     ASom    T    A        0      0        2 
  18 chr18_42781974     HCab    T    A      0.5      1        2 
  18 chr18_42781974     HPrz    T    A        0      0        2 
  18 chr18_42781974     ZBoe    T    A        0      0        2 
  18 chr18_42781974     ZGre    T    A        0      0        2 
  18 chr18_42781974     ZHar    T    A        0      0        2 
  18 chr18_42781974   Sample    T    A        0      0        2 
  18 chr18_42784500     AAsi    A    G        0      0        2 
  18 chr18_42784500     AKia    A    G        0      0        2 
  18 chr18_42784500     AOna    A    G        0      0        2 
  18 chr18_42784500     ASom    A    G        0      0        2 
  18 chr18_42784500     HCab    A    G        0      0        2 
  18 chr18_42784500     HPrz    A    G        0      0        2 
  18 chr18_42784500     ZBoe    A    G        0      0        2 
  18 chr18_42784500     ZGre    A    G      0.5      1        2 
  18 chr18_42784500     ZHar    A    G        0      0        2 
  18 chr18_42784500   Sample    A    G        0      0        2 
  18 chr18_42790568     AAsi    A    C      0.5      1        2 
  18 chr18_42790568     AKia    A    C        0      0        2 
  18 chr18_42790568     AOna    A    C        0      0        2 
  18 chr18_42790568     ASom    A    C        0      0        2 
  18 chr18_42790568     HCab    A    C        0      0        2 
  18 chr18_42790568     HPrz    A    C        0      0        2 
  18 chr18_42790568     ZBoe    A    C        0      0        2 
  18 chr18_42790568     ZGre    A    C        0      0        2 
  18 chr18_42790568     ZHar    A    C        0      0        2 
  18 chr18_42790568   Sample    A    C        0      0        2 
  18 chr18_42793523     AAsi    T    C        1      2        2 
  18 chr18_42793523     AKia    T    C        0      0        2 
  18 chr18_42793523     AOna    T    C        0      0        2 
  18 chr18_42793523     ASom    T    C        1      2        2 
  18 chr18_42793523     HCab    T    C        0      0        2 
  18 chr18_42793523     HPrz    T    C        0      0        2 
  18 chr18_42793523     ZBoe    T    C        0      0        2 
  18 chr18_42793523     ZGre    T    C        0      0        2 
  18 chr18_42793523     ZHar    T    C        0      0        2 
  18 chr18_42793523   Sample    T    C        1      2        2 
  18 chr18_42799332     AAsi    A    G        0      0        2 
  18 chr18_42799332     AKia    A    G        0      0        2 
  18 chr18_42799332     AOna    A    G        0      0        2 
  18 chr18_42799332     ASom    A    G        0      0        2 
  18 chr18_42799332     HCab    A    G        1      2        2 
  18 chr18_42799332     HPrz    A    G        1      2        2 
  18 chr18_42799332     ZBoe    A    G        0      0        2 
  18 chr18_42799332     ZGre    A    G        0      0        2 
  18 chr18_42799332     ZHar    A    G        0      0        2 
  18 chr18_42799332   Sample    A    G        0      0        2 
  18 chr18_42800599     AAsi    T    C        0      0        2 
  18 chr18_42800599     AKia    T    C        0      0        2 
  18 chr18_42800599     AOna    T    C        0      0        2 
  18 chr18_42800599     ASom    T    C        0      0        2 
  18 chr18_42800599     HCab    T    C        0      0        2 
  18 chr18_42800599     HPrz    T    C      0.5      1        2 
  18 chr18_42800599     ZBoe    T    C        0      0        2 
  18 chr18_42800599     ZGre    T    C        0      0        2 
  18 chr18_42800599     ZHar    T    C        0      0        2 
  18 chr18_42800599   Sample    T    C        0      0        2 
  18 chr18_42807353     AAsi    G    A        0      0        2 
  18 chr18_42807353     AKia    G    A        0      0        2 
  18 chr18_42807353     AOna    G    A        0      0        2 
  18 chr18_42807353     ASom    G    A        0      0        2 
  18 chr18_42807353     HCab    G    A        0      0        2 
  18 chr18_42807353     HPrz    G    A        0      0        2 
  18 chr18_42807353     ZBoe    G    A        0      0        2 
  18 chr18_42807353     ZGre    G    A      0.5      1        2 
  18 chr18_42807353     ZHar    G    A        0      0        2 
  18 chr18_42807353   Sample    G    A        0      0        2 
  18 chr18_42811042     AAsi    T    C        0      0        2 
  18 chr18_42811042     AKia    T    C        0      0        2 
  18 chr18_42811042     AOna    T    C        0      0        2 
  18 chr18_42811042     ASom    T    C        0      0        2 
  18 chr18_42811042     HCab    T    C        1      2        2 
  18 chr18_42811042     HPrz    T    C        1      2        2 
  18 chr18_42811042     ZBoe    T    C        0      0        2 
  18 chr18_42811042     ZGre    T    C        0      0        2 
  18 chr18_42811042     ZHar    T    C        0      0        2 
  18 chr18_42811042   Sample    T    C        0      0        2 
  18 chr18_42817560     AAsi    G    T        0      0        2 
  18 chr18_42817560     AKia    G    T        0      0        2 
  18 chr18_42817560     AOna    G    T        0      0        2 
  18 chr18_42817560     ASom    G    T        0      0        2 
  18 chr18_42817560     HCab    G    T        1      2        2 
  18 chr18_42817560     HPrz    G    T        1      2        2 
  18 chr18_42817560     ZBoe    G    T        0      0        2 
  18 chr18_42817560     ZGre    G    T        0      0        2 
  18 chr18_42817560     ZHar    G    T        0      0        2 
  18 chr18_42817560   Sample    G    T        0      0        2 
  18 chr18_42818318     AAsi    T    C        0      0        2 
  18 chr18_42818318     AKia    T    C        0      0        2 
  18 chr18_42818318     AOna    T    C        0      0        2 
  18 chr18_42818318     ASom    T    C        0      0        2 
  18 chr18_42818318     HCab    T    C        0      0        2 
  18 chr18_42818318     HPrz    T    C        0      0        2 
  18 chr18_42818318     ZBoe    T    C        0      0        2 
  18 chr18_42818318     ZGre    T    C        1      2        2 
  18 chr18_42818318     ZHar    T    C        0      0        2 
  18 chr18_42818318   Sample    T    C        0      0        2 
  18 chr18_42818828     AAsi    C    A        0      0        2 
  18 chr18_42818828     AKia    C    A        0      0        2 
  18 chr18_42818828     AOna    C    A        0      0        2 
  18 chr18_42818828     ASom    C    A        0      0        2 
  18 chr18_42818828     HCab    C    A      0.5      1        2 
  18 chr18_42818828     HPrz    C    A        0      0        2 
  18 chr18_42818828     ZBoe    C    A        0      0        2 
  18 chr18_42818828     ZGre    C    A        0      0        2 
  18 chr18_42818828     ZHar    C    A        0      0        2 
  18 chr18_42818828   Sample    C    A        0      0        2 
  18 chr18_42820028     AAsi    G    A        0      0        2 
  18 chr18_42820028     AKia    G    A        0      0        2 
  18 chr18_42820028     AOna    G    A      0.5      1        2 
  18 chr18_42820028     ASom    G    A        0      0        2 
  18 chr18_42820028     HCab    G    A        0      0        2 
  18 chr18_42820028     HPrz    G    A        0      0        2 
  18 chr18_42820028     ZBoe    G    A        0      0        2 
  18 chr18_42820028     ZGre    G    A        0      0        2 
  18 chr18_42820028     ZHar    G    A        0      0        2 
  18 chr18_42820028   Sample    G    A        0      0        2 
  18 chr18_42823227     AAsi    C    G        0      0        2 
  18 chr18_42823227     AKia    C    G        0      0        2 
  18 chr18_42823227     AOna    C    G        0      0        2 
  18 chr18_42823227     ASom    C    G        0      0        2 
  18 chr18_42823227     HCab    C    G        0      0        2 
  18 chr18_42823227     HPrz    C    G        0      0        2 
  18 chr18_42823227     ZBoe    C    G        0      0        2 
  18 chr18_42823227     ZGre    C    G        1      2        2 
  18 chr18_42823227     ZHar    C    G        0      0        2 
  18 chr18_42823227   Sample    C    G        0      0        2 
  18 chr18_42831535     AAsi    T    C        0      0        2 
  18 chr18_42831535     AKia    T    C        0      0        2 
  18 chr18_42831535     AOna    T    C        0      0        2 
  18 chr18_42831535     ASom    T    C        0      0        2 
  18 chr18_42831535     HCab    T    C        0      0        2 
  18 chr18_42831535     HPrz    T    C        0      0        2 
  18 chr18_42831535     ZBoe    T    C        0      0        2 
  18 chr18_42831535     ZGre    T    C        0      0        2 
  18 chr18_42831535     ZHar    T    C        1      2        2 
  18 chr18_42831535   Sample    T    C        0      0        2 
  18 chr18_42833927     AAsi    T    C        0      0        2 
  18 chr18_42833927     AKia    T    C      0.5      1        2 
  18 chr18_42833927     AOna    T    C        1      2        2 
  18 chr18_42833927     ASom    T    C        0      0        2 
  18 chr18_42833927     HCab    T    C        0      0        2 
  18 chr18_42833927     HPrz    T    C        0      0        2 
  18 chr18_42833927     ZBoe    T    C        0      0        2 
  18 chr18_42833927     ZGre    T    C        0      0        2 
  18 chr18_42833927     ZHar    T    C        0      0        2 
  18 chr18_42833927   Sample    T    C        0      0        2 
  18 chr18_42838028     AAsi    T    A        0      0        2 
  18 chr18_42838028     AKia    T    A        0      0        2 
  18 chr18_42838028     AOna    T    A        0      0        2 
  18 chr18_42838028     ASom    T    A        0      0        2 
  18 chr18_42838028     HCab    T    A        0      0        2 
  18 chr18_42838028     HPrz    T    A        0      0        2 
  18 chr18_42838028     ZBoe    T    A        1      2        2 
  18 chr18_42838028     ZGre    T    A        0      0        2 
  18 chr18_42838028     ZHar    T    A        0      0        2 
  18 chr18_42838028   Sample    T    A        0      0        2 
  18 chr18_42848344     AAsi    T    A        0      0        2 
  18 chr18_42848344     AKia    T    A        0      0        2 
  18 chr18_42848344     AOna    T    A        0      0        2 
  18 chr18_42848344     ASom    T    A        0      0        2 
  18 chr18_42848344     HCab    T    A        1      2        2 
  18 chr18_42848344     HPrz    T    A        1      2        2 
  18 chr18_42848344     ZBoe    T    A        0      0        2 
  18 chr18_42848344     ZGre    T    A        0      0        2 
  18 chr18_42848344     ZHar    T    A        0      0        2 
  18 chr18_42848344   Sample    T    A        0      0        2 
  18 chr18_42866591     AAsi    A    G        0      0        2 
  18 chr18_42866591     AKia    A    G        0      0        2 
  18 chr18_42866591     AOna    A    G        0      0        2 
  18 chr18_42866591     ASom    A    G        0      0        2 
  18 chr18_42866591     HCab    A    G        0      0        2 
  18 chr18_42866591     HPrz    A    G        0      0        2 
  18 chr18_42866591     ZBoe    A    G        1      2        2 
  18 chr18_42866591     ZGre    A    G        0      0        2 
  18 chr18_42866591     ZHar    A    G        0      0        2 
  18 chr18_42866591   Sample    A    G        0      0        2 
  18 chr18_42868820     AAsi    C    T        0      0        2 
  18 chr18_42868820     AKia    C    T        0      0        2 
  18 chr18_42868820     AOna    C    T        0      0        2 
  18 chr18_42868820     ASom    C    T        0      0        2 
  18 chr18_42868820     HCab    C    T        0      0        2 
  18 chr18_42868820     HPrz    C    T      0.5      1        2 
  18 chr18_42868820     ZBoe    C    T        0      0        2 
  18 chr18_42868820     ZGre    C    T        0      0        2 
  18 chr18_42868820     ZHar    C    T        0      0        2 
  18 chr18_42868820   Sample    C    T        0      0        2 
  18 chr18_42880262     AAsi    A    C        0      0        2 
  18 chr18_42880262     AKia    A    C        0      0        2 
  18 chr18_42880262     AOna    A    C        1      2        2 
  18 chr18_42880262     ASom    A    C        0      0        2 
  18 chr18_42880262     HCab    A    C        0      0        2 
  18 chr18_42880262     HPrz    A    C        0      0        2 
  18 chr18_42880262     ZBoe    A    C        0      0        2 
  18 chr18_42880262     ZGre    A    C        0      0        2 
  18 chr18_42880262     ZHar    A    C        0      0        2 
  18 chr18_42880262   Sample    A    C        0      0        2 
  18 chr18_42884199     AAsi    G    C        0      0        2 
  18 chr18_42884199     AKia    G    C        0      0        2 
  18 chr18_42884199     AOna    G    C        0      0        2 
  18 chr18_42884199     ASom    G    C        0      0        2 
  18 chr18_42884199     HCab    G    C        0      0        2 
  18 chr18_42884199     HPrz    G    C        0      0        2 
  18 chr18_42884199     ZBoe    G    C        1      2        2 
  18 chr18_42884199     ZGre    G    C        0      0        2 
  18 chr18_42884199     ZHar    G    C        0      0        2 
  18 chr18_42884199   Sample    G    C        0      0        2 
  18 chr18_42888294     AAsi    A    T        0      0        2 
  18 chr18_42888294     AKia    A    T        0      0        2 
  18 chr18_42888294     AOna    A    T        0      0        2 
  18 chr18_42888294     ASom    A    T        0      0        2 
  18 chr18_42888294     HCab    A    T      0.5      1        2 
  18 chr18_42888294     HPrz    A    T      0.5      1        2 
  18 chr18_42888294     ZBoe    A    T        0      0        2 
  18 chr18_42888294     ZGre    A    T        0      0        2 
  18 chr18_42888294     ZHar    A    T        0      0        2 
  18 chr18_42888294   Sample    A    T        0      0        2 
  18 chr18_42895941     AAsi    T    C        0      0        2 
  18 chr18_42895941     AKia    T    C        0      0        2 
  18 chr18_42895941     AOna    T    C        0      0        2 
  18 chr18_42895941     ASom    T    C        0      0        2 
  18 chr18_42895941     HCab    T    C      0.5      1        2 
  18 chr18_42895941     HPrz    T    C        0      0        2 
  18 chr18_42895941     ZBoe    T    C        0      0        2 
  18 chr18_42895941     ZGre    T    C        0      0        2 
  18 chr18_42895941     ZHar    T    C        0      0        2 
  18 chr18_42895941   Sample    T    C        0      0        2 
  18 chr18_42897621     AAsi    A    G        0      0        2 
  18 chr18_42897621     AKia    A    G        0      0        2 
  18 chr18_42897621     AOna    A    G        0      0        2 
  18 chr18_42897621     ASom    A    G        0      0        2 
  18 chr18_42897621     HCab    A    G        1      2        2 
  18 chr18_42897621     HPrz    A    G        1      2        2 
  18 chr18_42897621     ZBoe    A    G        0      0        2 
  18 chr18_42897621     ZGre    A    G        0      0        2 
  18 chr18_42897621     ZHar    A    G        0      0        2 
  18 chr18_42897621   Sample    A    G        0      0        2 
  18 chr18_42897816     AAsi    A    G        0      0        2 
  18 chr18_42897816     AKia    A    G      0.5      1        2 
  18 chr18_42897816     AOna    A    G        0      0        2 
  18 chr18_42897816     ASom    A    G        0      0        2 
  18 chr18_42897816     HCab    A    G        0      0        2 
  18 chr18_42897816     HPrz    A    G        0      0        2 
  18 chr18_42897816     ZBoe    A    G        0      0        2 
  18 chr18_42897816     ZGre    A    G        0      0        2 
  18 chr18_42897816     ZHar    A    G        0      0        2 
  18 chr18_42897816   Sample    A    G        0      0        2 
  18 chr18_42898153     AAsi    C    T        1      2        2 
  18 chr18_42898153     AKia    C    T        0      0        2 
  18 chr18_42898153     AOna    C    T        0      0        2 
  18 chr18_42898153     ASom    C    T        1      2        2 
  18 chr18_42898153     HCab    C    T        0      0        2 
  18 chr18_42898153     HPrz    C    T        0      0        2 
  18 chr18_42898153     ZBoe    C    T        0      0        2 
  18 chr18_42898153     ZGre    C    T        0      0        2 
  18 chr18_42898153     ZHar    C    T        0      0        2 
  18 chr18_42898153   Sample    C    T        1      2        2 
  18 chr18_42899329     AAsi    G    T        0      0        2 
  18 chr18_42899329     AKia    G    T      0.5      1        2 
  18 chr18_42899329     AOna    G    T        1      2        2 
  18 chr18_42899329     ASom    G    T        0      0        2 
  18 chr18_42899329     HCab    G    T        0      0        2 
  18 chr18_42899329     HPrz    G    T        0      0        2 
  18 chr18_42899329     ZBoe    G    T        0      0        2 
  18 chr18_42899329     ZGre    G    T        0      0        2 
  18 chr18_42899329     ZHar    G    T        0      0        2 
  18 chr18_42899329   Sample    G    T        0      0        2 
  18 chr18_42904811     AAsi    T    G        0      0        2 
  18 chr18_42904811     AKia    T    G        0      0        2 
  18 chr18_42904811     AOna    T    G        0      0        2 
  18 chr18_42904811     ASom    T    G        0      0        2 
  18 chr18_42904811     HCab    T    G        0      0        2 
  18 chr18_42904811     HPrz    T    G        0      0        2 
  18 chr18_42904811     ZBoe    T    G      0.5      1        2 
  18 chr18_42904811     ZGre    T    G        0      0        2 
  18 chr18_42904811     ZHar    T    G        0      0        2 
  18 chr18_42904811   Sample    T    G        0      0        2 
  18 chr18_42909898     AAsi    A    C        0      0        2 
  18 chr18_42909898     AKia    A    C        0      0        2 
  18 chr18_42909898     AOna    A    C        0      0        2 
  18 chr18_42909898     ASom    A    C        0      0        2 
  18 chr18_42909898     HCab    A    C        0      0        2 
  18 chr18_42909898     HPrz    A    C        0      0        2 
  18 chr18_42909898     ZBoe    A    C      0.5      1        2 
  18 chr18_42909898     ZGre    A    C      0.5      1        2 
  18 chr18_42909898     ZHar    A    C        0      0        2 
  18 chr18_42909898   Sample    A    C        0      0        2 
  18 chr18_42911528     AAsi    A    G        0      0        2 
  18 chr18_42911528     AKia    A    G        0      0        2 
  18 chr18_42911528     AOna    A    G        0      0        2 
  18 chr18_42911528     ASom    A    G        1      2        2 
  18 chr18_42911528     HCab    A    G        0      0        2 
  18 chr18_42911528     HPrz    A    G        0      0        2 
  18 chr18_42911528     ZBoe    A    G        0      0        2 
  18 chr18_42911528     ZGre    A    G        0      0        2 
  18 chr18_42911528     ZHar    A    G        0      0        2 
  18 chr18_42911528   Sample    A    G        0      0        2 
  18 chr18_42912307     AAsi    A    G        0      0        2 
  18 chr18_42912307     AKia    A    G        0      0        2 
  18 chr18_42912307     AOna    A    G        0      0        2 
  18 chr18_42912307     ASom    A    G        0      0        2 
  18 chr18_42912307     HCab    A    G        0      0        2 
  18 chr18_42912307     HPrz    A    G        0      0        2 
  18 chr18_42912307     ZBoe    A    G        0      0        2 
  18 chr18_42912307     ZGre    A    G      0.5      1        2 
  18 chr18_42912307     ZHar    A    G        0      0        2 
  18 chr18_42912307   Sample    A    G        0      0        2 
  18 chr18_42913438     AAsi    C    A        0      0        2 
  18 chr18_42913438     AKia    C    A        0      0        2 
  18 chr18_42913438     AOna    C    A        0      0        2 
  18 chr18_42913438     ASom    C    A        0      0        2 
  18 chr18_42913438     HCab    C    A        0      0        2 
  18 chr18_42913438     HPrz    C    A        0      0        2 
  18 chr18_42913438     ZBoe    C    A      0.5      1        2 
  18 chr18_42913438     ZGre    C    A        0      0        2 
  18 chr18_42913438     ZHar    C    A        0      0        2 
  18 chr18_42913438   Sample    C    A        0      0        2 
  18 chr18_42914044     AAsi    T    C        0      0        2 
  18 chr18_42914044     AKia    T    C      0.5      1        2 
  18 chr18_42914044     AOna    T    C        0      0        2 
  18 chr18_42914044     ASom    T    C        0      0        2 
  18 chr18_42914044     HCab    T    C        0      0        2 
  18 chr18_42914044     HPrz    T    C        0      0        2 
  18 chr18_42914044     ZBoe    T    C        0      0        2 
  18 chr18_42914044     ZGre    T    C        0      0        2 
  18 chr18_42914044     ZHar    T    C        0      0        2 
  18 chr18_42914044   Sample    T    C        0      0        2 
  18 chr18_42917513     AAsi    A    G        0      0        2 
  18 chr18_42917513     AKia    A    G        0      0        2 
  18 chr18_42917513     AOna    A    G        0      0        2 
  18 chr18_42917513     ASom    A    G        0      0        2 
  18 chr18_42917513     HCab    A    G        1      2        2 
  18 chr18_42917513     HPrz    A    G        1      2        2 
  18 chr18_42917513     ZBoe    A    G        0      0        2 
  18 chr18_42917513     ZGre    A    G        0      0        2 
  18 chr18_42917513     ZHar    A    G        0      0        2 
  18 chr18_42917513   Sample    A    G        0      0        2 
  18 chr18_42918007     AAsi    T    C        0      0        2 
  18 chr18_42918007     AKia    T    C        0      0        2 
  18 chr18_42918007     AOna    T    C        0      0        2 
  18 chr18_42918007     ASom    T    C        0      0        2 
  18 chr18_42918007     HCab    T    C        1      2        2 
  18 chr18_42918007     HPrz    T    C      0.5      1        2 
  18 chr18_42918007     ZBoe    T    C        0      0        2 
  18 chr18_42918007     ZGre    T    C        0      0        2 
  18 chr18_42918007     ZHar    T    C        0      0        2 
  18 chr18_42918007   Sample    T    C        0      0        2 
  18 chr18_42924990     AAsi    T    C        0      0        2 
  18 chr18_42924990     AKia    T    C        0      0        2 
  18 chr18_42924990     AOna    T    C        0      0        2 
  18 chr18_42924990     ASom    T    C        0      0        2 
  18 chr18_42924990     HCab    T    C        0      0        2 
  18 chr18_42924990     HPrz    T    C        0      0        2 
  18 chr18_42924990     ZBoe    T    C        0      0        2 
  18 chr18_42924990     ZGre    T    C      0.5      1        2 
  18 chr18_42924990     ZHar    T    C        1      2        2 
  18 chr18_42924990   Sample    T    C        0      0        2 
  18 chr18_42927392     AAsi    G    A        0      0        2 
  18 chr18_42927392     AKia    G    A        0      0        2 
  18 chr18_42927392     AOna    G    A        1      2        2 
  18 chr18_42927392     ASom    G    A        0      0        2 
  18 chr18_42927392     HCab    G    A        0      0        2 
  18 chr18_42927392     HPrz    G    A        0      0        2 
  18 chr18_42927392     ZBoe    G    A        0      0        2 
  18 chr18_42927392     ZGre    G    A        0      0        2 
  18 chr18_42927392     ZHar    G    A        0      0        2 
  18 chr18_42927392   Sample    G    A        0      0        2 
  18 chr18_42933026     AAsi    T    C        0      0        2 
  18 chr18_42933026     AKia    T    C        0      0        2 
  18 chr18_42933026     AOna    T    C        0      0        2 
  18 chr18_42933026     ASom    T    C        0      0        2 
  18 chr18_42933026     HCab    T    C        1      2        2 
  18 chr18_42933026     HPrz    T    C        1      2        2 
  18 chr18_42933026     ZBoe    T    C        0      0        2 
  18 chr18_42933026     ZGre    T    C        0      0        2 
  18 chr18_42933026     ZHar    T    C        0      0        2 
  18 chr18_42933026   Sample    T    C        0      0        2 
  18 chr18_42936422     AAsi    C    A        0      0        2 
  18 chr18_42936422     AKia    C    A        0      0        2 
  18 chr18_42936422     AOna    C    A        0      0        2 
  18 chr18_42936422     ASom    C    A        0      0        2 
  18 chr18_42936422     HCab    C    A        0      0        2 
  18 chr18_42936422     HPrz    C    A        0      0        2 
  18 chr18_42936422     ZBoe    C    A        0      0        2 
  18 chr18_42936422     ZGre    C    A        0      0        2 
  18 chr18_42936422     ZHar    C    A        1      2        2 
  18 chr18_42936422   Sample    C    A        0      0        2 
  18 chr18_42941041     AAsi    A    T        0      0        2 
  18 chr18_42941041     AKia    A    T        0      0        2 
  18 chr18_42941041     AOna    A    T        0      0        2 
  18 chr18_42941041     ASom    A    T        0      0        2 
  18 chr18_42941041     HCab    A    T        0      0        2 
  18 chr18_42941041     HPrz    A    T        0      0        2 
  18 chr18_42941041     ZBoe    A    T      0.5      1        2 
  18 chr18_42941041     ZGre    A    T        0      0        2 
  18 chr18_42941041     ZHar    A    T        0      0        2 
  18 chr18_42941041   Sample    A    T        0      0        2 
  18 chr18_42944845     AAsi    T    C        0      0        2 
  18 chr18_42944845     AKia    T    C        0      0        2 
  18 chr18_42944845     AOna    T    C        0      0        2 
  18 chr18_42944845     ASom    T    C        0      0        2 
  18 chr18_42944845     HCab    T    C        0      0        2 
  18 chr18_42944845     HPrz    T    C      0.5      1        2 
  18 chr18_42944845     ZBoe    T    C        0      0        2 
  18 chr18_42944845     ZGre    T    C        0      0        2 
  18 chr18_42944845     ZHar    T    C        0      0        2 
  18 chr18_42944845   Sample    T    C        0      0        2 
  18 chr18_42945287     AAsi    T    G        0      0        2 
  18 chr18_42945287     AKia    T    G        0      0        2 
  18 chr18_42945287     AOna    T    G        0      0        2 
  18 chr18_42945287     ASom    T    G      0.5      1        2 
  18 chr18_42945287     HCab    T    G        0      0        2 
  18 chr18_42945287     HPrz    T    G        0      0        2 
  18 chr18_42945287     ZBoe    T    G        0      0        2 
  18 chr18_42945287     ZGre    T    G        0      0        2 
  18 chr18_42945287     ZHar    T    G        0      0        2 
  18 chr18_42945287   Sample    T    G        0      0        2 
  18 chr18_42945609     AAsi    T    A        1      2        2 
  18 chr18_42945609     AKia    T    A        0      0        2 
  18 chr18_42945609     AOna    T    A        0      0        2 
  18 chr18_42945609     ASom    T    A        1      2        2 
  18 chr18_42945609     HCab    T    A        0      0        2 
  18 chr18_42945609     HPrz    T    A        0      0        2 
  18 chr18_42945609     ZBoe    T    A        0      0        2 
  18 chr18_42945609     ZGre    T    A        0      0        2 
  18 chr18_42945609     ZHar    T    A        0      0        2 
  18 chr18_42945609   Sample    T    A        1      2        2 
  18 chr18_42945613     AAsi    G    A        0      0        2 
  18 chr18_42945613     AKia    G    A        0      0        2 
  18 chr18_42945613     AOna    G    A        0      0        2 
  18 chr18_42945613     ASom    G    A        0      0        2 
  18 chr18_42945613     HCab    G    A        1      2        2 
  18 chr18_42945613     HPrz    G    A        1      2        2 
  18 chr18_42945613     ZBoe    G    A        0      0        2 
  18 chr18_42945613     ZGre    G    A        0      0        2 
  18 chr18_42945613     ZHar    G    A        0      0        2 
  18 chr18_42945613   Sample    G    A        0      0        2 
  18 chr18_42952825     AAsi    A    G        0      0        2 
  18 chr18_42952825     AKia    A    G        0      0        2 
  18 chr18_42952825     AOna    A    G        0      0        2 
  18 chr18_42952825     ASom    A    G        0      0        2 
  18 chr18_42952825     HCab    A    G        1      2        2 
  18 chr18_42952825     HPrz    A    G        1      2        2 
  18 chr18_42952825     ZBoe    A    G        0      0        2 
  18 chr18_42952825     ZGre    A    G        0      0        2 
  18 chr18_42952825     ZHar    A    G        0      0        2 
  18 chr18_42952825   Sample    A    G        0      0        2 
  18 chr18_42953718     AAsi    G    C        0      0        2 
  18 chr18_42953718     AKia    G    C        1      2        2 
  18 chr18_42953718     AOna    G    C        0      0        2 
  18 chr18_42953718     ASom    G    C        0      0        2 
  18 chr18_42953718     HCab    G    C        0      0        2 
  18 chr18_42953718     HPrz    G    C        0      0        2 
  18 chr18_42953718     ZBoe    G    C        0      0        2 
  18 chr18_42953718     ZGre    G    C        0      0        2 
  18 chr18_42953718     ZHar    G    C        0      0        2 
  18 chr18_42953718   Sample    G    C        0      0        2 
  18 chr18_42953813     AAsi    T    C        0      0        2 
  18 chr18_42953813     AKia    T    C        0      0        2 
  18 chr18_42953813     AOna    T    C        0      0        2 
  18 chr18_42953813     ASom    T    C        0      0        2 
  18 chr18_42953813     HCab    T    C        0      0        2 
  18 chr18_42953813     HPrz    T    C        0      0        2 
  18 chr18_42953813     ZBoe    T    C        0      0        2 
  18 chr18_42953813     ZGre    T    C      0.5      1        2 
  18 chr18_42953813     ZHar    T    C        0      0        2 
  18 chr18_42953813   Sample    T    C        0      0        2 
  18 chr18_42960928     AAsi    T    C        1      2        2 
  18 chr18_42960928     AKia    T    C        0      0        2 
  18 chr18_42960928     AOna    T    C        0      0        2 
  18 chr18_42960928     ASom    T    C        0      0        2 
  18 chr18_42960928     HCab    T    C        0      0        2 
  18 chr18_42960928     HPrz    T    C        0      0        2 
  18 chr18_42960928     ZBoe    T    C        0      0        2 
  18 chr18_42960928     ZGre    T    C        0      0        2 
  18 chr18_42960928     ZHar    T    C        0      0        2 
  18 chr18_42960928   Sample    T    C        1      2        2 
  18 chr18_42960956     AAsi    T    C        0      0        2 
  18 chr18_42960956     AKia    T    C        0      0        2 
  18 chr18_42960956     AOna    T    C        0      0        2 
  18 chr18_42960956     ASom    T    C        1      2        2 
  18 chr18_42960956     HCab    T    C        0      0        2 
  18 chr18_42960956     HPrz    T    C        0      0        2 
  18 chr18_42960956     ZBoe    T    C        0      0        2 
  18 chr18_42960956     ZGre    T    C        0      0        2 
  18 chr18_42960956     ZHar    T    C        0      0        2 
  18 chr18_42960956   Sample    T    C        0      0        2 
  18 chr18_42970756     AAsi    G    A        0      0        2 
  18 chr18_42970756     AKia    G    A        0      0        2 
  18 chr18_42970756     AOna    G    A        0      0        2 
  18 chr18_42970756     ASom    G    A        0      0        2 
  18 chr18_42970756     HCab    G    A        0      0        2 
  18 chr18_42970756     HPrz    G    A        0      0        2 
  18 chr18_42970756     ZBoe    G    A      0.5      1        2 
  18 chr18_42970756     ZGre    G    A        0      0        2 
  18 chr18_42970756     ZHar    G    A        0      0        2 
  18 chr18_42970756   Sample    G    A        0      0        2 
  18 chr18_42974462     AAsi    G    A        0      0        2 
  18 chr18_42974462     AKia    G    A        0      0        2 
  18 chr18_42974462     AOna    G    A        0      0        2 
  18 chr18_42974462     ASom    G    A        0      0        2 
  18 chr18_42974462     HCab    G    A        0      0        2 
  18 chr18_42974462     HPrz    G    A        0      0        2 
  18 chr18_42974462     ZBoe    G    A      0.5      1        2 
  18 chr18_42974462     ZGre    G    A        0      0        2 
  18 chr18_42974462     ZHar    G    A        0      0        2 
  18 chr18_42974462   Sample    G    A        0      0        2 
  18 chr18_42974915     AAsi    G    A        0      0        2 
  18 chr18_42974915     AKia    G    A        0      0        2 
  18 chr18_42974915     AOna    G    A        0      0        2 
  18 chr18_42974915     ASom    G    A        0      0        2 
  18 chr18_42974915     HCab    G    A        0      0        2 
  18 chr18_42974915     HPrz    G    A        0      0        2 
  18 chr18_42974915     ZBoe    G    A      0.5      1        2 
  18 chr18_42974915     ZGre    G    A        0      0        2 
  18 chr18_42974915     ZHar    G    A        0      0        2 
  18 chr18_42974915   Sample    G    A        0      0        2 
  18 chr18_42979632     AAsi    G    T        1      2        2 
  18 chr18_42979632     AKia    G    T        0      0        2 
  18 chr18_42979632     AOna    G    T        0      0        2 
  18 chr18_42979632     ASom    G    T        1      2        2 
  18 chr18_42979632     HCab    G    T        0      0        2 
  18 chr18_42979632     HPrz    G    T        0      0        2 
  18 chr18_42979632     ZBoe    G    T        0      0        2 
  18 chr18_42979632     ZGre    G    T        0      0        2 
  18 chr18_42979632     ZHar    G    T        0      0        2 
  18 chr18_42979632   Sample    G    T        1      2        2 
  18 chr18_42994983     AAsi    C    T        0      0        2 
  18 chr18_42994983     AKia    C    T        0      0        2 
  18 chr18_42994983     AOna    C    T        0      0        2 
  18 chr18_42994983     ASom    C    T        0      0        2 
  18 chr18_42994983     HCab    C    T        1      2        2 
  18 chr18_42994983     HPrz    C    T        1      2        2 
  18 chr18_42994983     ZBoe    C    T        0      0        2 
  18 chr18_42994983     ZGre    C    T        0      0        2 
  18 chr18_42994983     ZHar    C    T        0      0        2 
  18 chr18_42994983   Sample    C    T        0      0        2 
  18 chr18_42997994     AAsi    T    G        1      2        2 
  18 chr18_42997994     AKia    T    G        0      0        2 
  18 chr18_42997994     AOna    T    G        0      0        2 
  18 chr18_42997994     ASom    T    G        1      2        2 
  18 chr18_42997994     HCab    T    G        0      0        2 
  18 chr18_42997994     HPrz    T    G        0      0        2 
  18 chr18_42997994     ZBoe    T    G        0      0        2 
  18 chr18_42997994     ZGre    T    G        0      0        2 
  18 chr18_42997994     ZHar    T    G        0      0        2 
  18 chr18_42997994   Sample    T    G        1      2        2 
  18 chr18_42998382     AAsi    C    A        0      0        2 
  18 chr18_42998382     AKia    C    A        0      0        2 
  18 chr18_42998382     AOna    C    A        0      0        2 
  18 chr18_42998382     ASom    C    A        0      0        2 
  18 chr18_42998382     HCab    C    A        0      0        2 
  18 chr18_42998382     HPrz    C    A        0      0        2 
  18 chr18_42998382     ZBoe    C    A      0.5      1        2 
  18 chr18_42998382     ZGre    C    A        0      0        2 
  18 chr18_42998382     ZHar    C    A        0      0        2 
  18 chr18_42998382   Sample    C    A        0      0        2 
  18 chr18_42998500     AAsi    G    A        0      0        2 
  18 chr18_42998500     AKia    G    A        0      0        2 
  18 chr18_42998500     AOna    G    A        0      0        2 
  18 chr18_42998500     ASom    G    A        0      0        2 
  18 chr18_42998500     HCab    G    A        0      0        2 
  18 chr18_42998500     HPrz    G    A        0      0        2 
  18 chr18_42998500     ZBoe    G    A        1      2        2 
  18 chr18_42998500     ZGre    G    A        0      0        2 
  18 chr18_42998500     ZHar    G    A        0      0        2 
  18 chr18_42998500   Sample    G    A        0      0        2 
  18 chr18_42998784     AAsi    T    C        0      0        2 
  18 chr18_42998784     AKia    T    C        0      0        2 
  18 chr18_42998784     AOna    T    C        0      0        2 
  18 chr18_42998784     ASom    T    C        0      0        2 
  18 chr18_42998784     HCab    T    C        0      0        2 
  18 chr18_42998784     HPrz    T    C        0      0        2 
  18 chr18_42998784     ZBoe    T    C        0      0        2 
  18 chr18_42998784     ZGre    T    C        0      0        2 
  18 chr18_42998784     ZHar    T    C        1      2        2 
  18 chr18_42998784   Sample    T    C        0      0        2 
  18 chr18_43000614     AAsi    C    T        0      0        2 
  18 chr18_43000614     AKia    C    T        0      0        2 
  18 chr18_43000614     AOna    C    T        0      0        2 
  18 chr18_43000614     ASom    C    T        0      0        2 
  18 chr18_43000614     HCab    C    T        1      2        2 
  18 chr18_43000614     HPrz    C    T        1      2        2 
  18 chr18_43000614     ZBoe    C    T        0      0        2 
  18 chr18_43000614     ZGre    C    T        0      0        2 
  18 chr18_43000614     ZHar    C    T        0      0        2 
  18 chr18_43000614   Sample    C    T        0      0        2 
  18 chr18_43002526     AAsi    T    C        0      0        2 
  18 chr18_43002526     AKia    T    C        0      0        2 
  18 chr18_43002526     AOna    T    C        0      0        2 
  18 chr18_43002526     ASom    T    C        0      0        2 
  18 chr18_43002526     HCab    T    C        0      0        2 
  18 chr18_43002526     HPrz    T    C        0      0        2 
  18 chr18_43002526     ZBoe    T    C        0      0        2 
  18 chr18_43002526     ZGre    T    C      0.5      1        2 
  18 chr18_43002526     ZHar    T    C        0      0        2 
  18 chr18_43002526   Sample    T    C        0      0        2 
  18 chr18_43005509     AAsi    G    A        0      0        2 
  18 chr18_43005509     AKia    G    A        0      0        2 
  18 chr18_43005509     AOna    G    A        0      0        2 
  18 chr18_43005509     ASom    G    A        0      0        2 
  18 chr18_43005509     HCab    G    A        1      2        2 
  18 chr18_43005509     HPrz    G    A        1      2        2 
  18 chr18_43005509     ZBoe    G    A        0      0        2 
  18 chr18_43005509     ZGre    G    A        0      0        2 
  18 chr18_43005509     ZHar    G    A        0      0        2 
  18 chr18_43005509   Sample    G    A        0      0        2 
  18 chr18_43006561     AAsi    T    C        0      0        2 
  18 chr18_43006561     AKia    T    C        0      0        2 
  18 chr18_43006561     AOna    T    C        0      0        2 
  18 chr18_43006561     ASom    T    C        0      0        2 
  18 chr18_43006561     HCab    T    C      0.5      1        2 
  18 chr18_43006561     HPrz    T    C        0      0        2 
  18 chr18_43006561     ZBoe    T    C        0      0        2 
  18 chr18_43006561     ZGre    T    C        0      0        2 
  18 chr18_43006561     ZHar    T    C        0      0        2 
  18 chr18_43006561   Sample    T    C        0      0        2 
  18 chr18_43007873     AAsi    T    C        0      0        2 
  18 chr18_43007873     AKia    T    C        0      0        2 
  18 chr18_43007873     AOna    T    C        0      0        2 
  18 chr18_43007873     ASom    T    C        0      0        2 
  18 chr18_43007873     HCab    T    C        0      0        2 
  18 chr18_43007873     HPrz    T    C        0      0        2 
  18 chr18_43007873     ZBoe    T    C      0.5      1        2 
  18 chr18_43007873     ZGre    T    C        0      0        2 
  18 chr18_43007873     ZHar    T    C        0      0        2 
  18 chr18_43007873   Sample    T    C        0      0        2 
  18 chr18_43008724     AAsi    G    T        0      0        2 
  18 chr18_43008724     AKia    G    T        0      0        2 
  18 chr18_43008724     AOna    G    T        0      0        2 
  18 chr18_43008724     ASom    G    T        0      0        2 
  18 chr18_43008724     HCab    G    T        0      0        2 
  18 chr18_43008724     HPrz    G    T        0      0        2 
  18 chr18_43008724     ZBoe    G    T        0      0        2 
  18 chr18_43008724     ZGre    G    T        1      2        2 
  18 chr18_43008724     ZHar    G    T        0      0        2 
  18 chr18_43008724   Sample    G    T        0      0        2 
  18 chr18_43016273     AAsi    C    T        0      0        2 
  18 chr18_43016273     AKia    C    T        0      0        2 
  18 chr18_43016273     AOna    C    T      0.5      1        2 
  18 chr18_43016273     ASom    C    T        0      0        2 
  18 chr18_43016273     HCab    C    T        0      0        2 
  18 chr18_43016273     HPrz    C    T        0      0        2 
  18 chr18_43016273     ZBoe    C    T        0      0        2 
  18 chr18_43016273     ZGre    C    T        0      0        2 
  18 chr18_43016273     ZHar    C    T        0      0        2 
  18 chr18_43016273   Sample    C    T        0      0        2 
  18 chr18_43020975     AAsi    C    T        0      0        2 
  18 chr18_43020975     AKia    C    T        0      0        2 
  18 chr18_43020975     AOna    C    T        0      0        2 
  18 chr18_43020975     ASom    C    T        0      0        2 
  18 chr18_43020975     HCab    C    T      0.5      1        2 
  18 chr18_43020975     HPrz    C    T        0      0        2 
  18 chr18_43020975     ZBoe    C    T        0      0        2 
  18 chr18_43020975     ZGre    C    T        0      0        2 
  18 chr18_43020975     ZHar    C    T        0      0        2 
  18 chr18_43020975   Sample    C    T        0      0        2 
  18 chr18_43022746     AAsi    G    A        0      0        2 
  18 chr18_43022746     AKia    G    A        0      0        2 
  18 chr18_43022746     AOna    G    A        0      0        2 
  18 chr18_43022746     ASom    G    A        0      0        2 
  18 chr18_43022746     HCab    G    A        0      0        2 
  18 chr18_43022746     HPrz    G    A        0      0        2 
  18 chr18_43022746     ZBoe    G    A      0.5      1        2 
  18 chr18_43022746     ZGre    G    A        0      0        2 
  18 chr18_43022746     ZHar    G    A        0      0        2 
  18 chr18_43022746   Sample    G    A        0      0        2 
  18 chr18_43043847     AAsi    C    T        0      0        2 
  18 chr18_43043847     AKia    C    T        0      0        2 
  18 chr18_43043847     AOna    C    T        0      0        2 
  18 chr18_43043847     ASom    C    T        0      0        2 
  18 chr18_43043847     HCab    C    T        0      0        2 
  18 chr18_43043847     HPrz    C    T        0      0        2 
  18 chr18_43043847     ZBoe    C    T        1      2        2 
  18 chr18_43043847     ZGre    C    T        1      2        2 
  18 chr18_43043847     ZHar    C    T        1      2        2 
  18 chr18_43043847   Sample    C    T        0      0        2 
  18 chr18_43043915     AAsi    T    C        0      0        2 
  18 chr18_43043915     AKia    T    C        1      2        2 
  18 chr18_43043915     AOna    T    C        0      0        2 
  18 chr18_43043915     ASom    T    C        0      0        2 
  18 chr18_43043915     HCab    T    C        0      0        2 
  18 chr18_43043915     HPrz    T    C        0      0        2 
  18 chr18_43043915     ZBoe    T    C        0      0        2 
  18 chr18_43043915     ZGre    T    C        0      0        2 
  18 chr18_43043915     ZHar    T    C        0      0        2 
  18 chr18_43043915   Sample    T    C        0      0        2 
  18 chr18_43053934     AAsi    T    C        0      0        2 
  18 chr18_43053934     AKia    T    C        0      0        2 
  18 chr18_43053934     AOna    T    C        0      0        2 
  18 chr18_43053934     ASom    T    C        0      0        2 
  18 chr18_43053934     HCab    T    C        0      0        2 
  18 chr18_43053934     HPrz    T    C        0      0        2 
  18 chr18_43053934     ZBoe    T    C        0      0        2 
  18 chr18_43053934     ZGre    T    C        0      0        2 
  18 chr18_43053934     ZHar    T    C        1      2        2 
  18 chr18_43053934   Sample    T    C        0      0        2 
  18 chr18_43060457     AAsi    G    A        0      0        2 
  18 chr18_43060457     AKia    G    A        0      0        2 
  18 chr18_43060457     AOna    G    A        0      0        2 
  18 chr18_43060457     ASom    G    A        0      0        2 
  18 chr18_43060457     HCab    G    A        0      0        2 
  18 chr18_43060457     HPrz    G    A        0      0        2 
  18 chr18_43060457     ZBoe    G    A        0      0        2 
  18 chr18_43060457     ZGre    G    A        1      2        2 
  18 chr18_43060457     ZHar    G    A        0      0        2 
  18 chr18_43060457   Sample    G    A        0      0        2 
  18 chr18_43067509     AAsi    C    T        1      2        2 
  18 chr18_43067509     AKia    C    T        0      0        2 
  18 chr18_43067509     AOna    C    T        0      0        2 
  18 chr18_43067509     ASom    C    T        0      0        2 
  18 chr18_43067509     HCab    C    T        0      0        2 
  18 chr18_43067509     HPrz    C    T        0      0        2 
  18 chr18_43067509     ZBoe    C    T        0      0        2 
  18 chr18_43067509     ZGre    C    T        0      0        2 
  18 chr18_43067509     ZHar    C    T        0      0        2 
  18 chr18_43067509   Sample    C    T        0      0        2 
  18 chr18_43076245     AAsi    A    G        0      0        2 
  18 chr18_43076245     AKia    A    G        1      2        2 
  18 chr18_43076245     AOna    A    G        1      2        2 
  18 chr18_43076245     ASom    A    G        0      0        2 
  18 chr18_43076245     HCab    A    G        0      0        2 
  18 chr18_43076245     HPrz    A    G        0      0        2 
  18 chr18_43076245     ZBoe    A    G        0      0        2 
  18 chr18_43076245     ZGre    A    G        0      0        2 
  18 chr18_43076245     ZHar    A    G        0      0        2 
  18 chr18_43076245   Sample    A    G        0      0        2 
  18 chr18_43079523     AAsi    A    G        0      0        2 
  18 chr18_43079523     AKia    A    G        0      0        2 
  18 chr18_43079523     AOna    A    G        0      0        2 
  18 chr18_43079523     ASom    A    G        0      0        2 
  18 chr18_43079523     HCab    A    G        1      2        2 
  18 chr18_43079523     HPrz    A    G        1      2        2 
  18 chr18_43079523     ZBoe    A    G        0      0        2 
  18 chr18_43079523     ZGre    A    G        0      0        2 
  18 chr18_43079523     ZHar    A    G        0      0        2 
  18 chr18_43079523   Sample    A    G        0      0        2 
  18 chr18_43080222     AAsi    C    G        0      0        2 
  18 chr18_43080222     AKia    C    G        0      0        2 
  18 chr18_43080222     AOna    C    G        0      0        2 
  18 chr18_43080222     ASom    C    G        0      0        2 
  18 chr18_43080222     HCab    C    G        1      2        2 
  18 chr18_43080222     HPrz    C    G        1      2        2 
  18 chr18_43080222     ZBoe    C    G        0      0        2 
  18 chr18_43080222     ZGre    C    G        0      0        2 
  18 chr18_43080222     ZHar    C    G        0      0        2 
  18 chr18_43080222   Sample    C    G        0      0        2 
  18 chr18_43087566     AAsi    C    T        0      0        2 
  18 chr18_43087566     AKia    C    T        0      0        2 
  18 chr18_43087566     AOna    C    T        0      0        2 
  18 chr18_43087566     ASom    C    T        0      0        2 
  18 chr18_43087566     HCab    C    T        1      2        2 
  18 chr18_43087566     HPrz    C    T        1      2        2 
  18 chr18_43087566     ZBoe    C    T        0      0        2 
  18 chr18_43087566     ZGre    C    T        0      0        2 
  18 chr18_43087566     ZHar    C    T        0      0        2 
  18 chr18_43087566   Sample    C    T        0      0        2 
  18 chr18_43093225     AAsi    G    A        0      0        2 
  18 chr18_43093225     AKia    G    A        1      2        2 
  18 chr18_43093225     AOna    G    A        0      0        2 
  18 chr18_43093225     ASom    G    A        0      0        2 
  18 chr18_43093225     HCab    G    A        0      0        2 
  18 chr18_43093225     HPrz    G    A        0      0        2 
  18 chr18_43093225     ZBoe    G    A        0      0        2 
  18 chr18_43093225     ZGre    G    A        0      0        2 
  18 chr18_43093225     ZHar    G    A        0      0        2 
  18 chr18_43093225   Sample    G    A        0      0        2 
  18 chr18_43099713     AAsi    A    T        0      0        2 
  18 chr18_43099713     AKia    A    T      0.5      1        2 
  18 chr18_43099713     AOna    A    T        1      2        2 
  18 chr18_43099713     ASom    A    T        0      0        2 
  18 chr18_43099713     HCab    A    T        0      0        2 
  18 chr18_43099713     HPrz    A    T        0      0        2 
  18 chr18_43099713     ZBoe    A    T        0      0        2 
  18 chr18_43099713     ZGre    A    T        0      0        2 
  18 chr18_43099713     ZHar    A    T        0      0        2 
  18 chr18_43099713   Sample    A    T        0      0        2 
  18 chr18_43101905     AAsi    G    A        0      0        2 
  18 chr18_43101905     AKia    G    A      0.5      1        2 
  18 chr18_43101905     AOna    G    A        0      0        2 
  18 chr18_43101905     ASom    G    A        0      0        2 
  18 chr18_43101905     HCab    G    A        0      0        2 
  18 chr18_43101905     HPrz    G    A        0      0        2 
  18 chr18_43101905     ZBoe    G    A        0      0        2 
  18 chr18_43101905     ZGre    G    A        0      0        2 
  18 chr18_43101905     ZHar    G    A        0      0        2 
  18 chr18_43101905   Sample    G    A        0      0        2 
  18 chr18_43102091     AAsi    T    A        0      0        2 
  18 chr18_43102091     AKia    T    A        0      0        2 
  18 chr18_43102091     AOna    T    A        1      2        2 
  18 chr18_43102091     ASom    T    A        0      0        2 
  18 chr18_43102091     HCab    T    A        0      0        2 
  18 chr18_43102091     HPrz    T    A        0      0        2 
  18 chr18_43102091     ZBoe    T    A        0      0        2 
  18 chr18_43102091     ZGre    T    A        0      0        2 
  18 chr18_43102091     ZHar    T    A        0      0        2 
  18 chr18_43102091   Sample    T    A        0      0        2 
  18 chr18_43108907     AAsi    A    T        0      0        2 
  18 chr18_43108907     AKia    A    T        0      0        2 
  18 chr18_43108907     AOna    A    T        0      0        2 
  18 chr18_43108907     ASom    A    T        0      0        2 
  18 chr18_43108907     HCab    A    T        1      2        2 
  18 chr18_43108907     HPrz    A    T        1      2        2 
  18 chr18_43108907     ZBoe    A    T        0      0        2 
  18 chr18_43108907     ZGre    A    T        0      0        2 
  18 chr18_43108907     ZHar    A    T        0      0        2 
  18 chr18_43108907   Sample    A    T        0      0        2 
  18 chr18_43112397     AAsi    C    T        0      0        2 
  18 chr18_43112397     AKia    C    T        0      0        2 
  18 chr18_43112397     AOna    C    T        0      0        2 
  18 chr18_43112397     ASom    C    T        0      0        2 
  18 chr18_43112397     HCab    C    T      0.5      1        2 
  18 chr18_43112397     HPrz    C    T        0      0        2 
  18 chr18_43112397     ZBoe    C    T        0      0        2 
  18 chr18_43112397     ZGre    C    T        0      0        2 
  18 chr18_43112397     ZHar    C    T        0      0        2 
  18 chr18_43112397   Sample    C    T        0      0        2 
  18 chr18_43113941     AAsi    C    T        0      0        2 
  18 chr18_43113941     AKia    C    T        0      0        2 
  18 chr18_43113941     AOna    C    T        0      0        2 
  18 chr18_43113941     ASom    C    T        0      0        2 
  18 chr18_43113941     HCab    C    T        0      0        2 
  18 chr18_43113941     HPrz    C    T        0      0        2 
  18 chr18_43113941     ZBoe    C    T        0      0        2 
  18 chr18_43113941     ZGre    C    T        0      0        2 
  18 chr18_43113941     ZHar    C    T        1      2        2 
  18 chr18_43113941   Sample    C    T        0      0        2 
  18 chr18_43114723     AAsi    G    A        0      0        2 
  18 chr18_43114723     AKia    G    A        0      0        2 
  18 chr18_43114723     AOna    G    A        0      0        2 
  18 chr18_43114723     ASom    G    A        0      0        2 
  18 chr18_43114723     HCab    G    A        0      0        2 
  18 chr18_43114723     HPrz    G    A        0      0        2 
  18 chr18_43114723     ZBoe    G    A        0      0        2 
  18 chr18_43114723     ZGre    G    A        1      2        2 
  18 chr18_43114723     ZHar    G    A        0      0        2 
  18 chr18_43114723   Sample    G    A        0      0        2 
  18 chr18_43118015     AAsi    A    C        0      0        2 
  18 chr18_43118015     AKia    A    C      0.5      1        2 
  18 chr18_43118015     AOna    A    C        1      2        2 
  18 chr18_43118015     ASom    A    C        0      0        2 
  18 chr18_43118015     HCab    A    C        0      0        2 
  18 chr18_43118015     HPrz    A    C        0      0        2 
  18 chr18_43118015     ZBoe    A    C        0      0        2 
  18 chr18_43118015     ZGre    A    C        0      0        2 
  18 chr18_43118015     ZHar    A    C        0      0        2 
  18 chr18_43118015   Sample    A    C        0      0        2 
  18 chr18_43121642     AAsi    G    A        0      0        2 
  18 chr18_43121642     AKia    G    A        0      0        2 
  18 chr18_43121642     AOna    G    A        0      0        2 
  18 chr18_43121642     ASom    G    A        0      0        2 
  18 chr18_43121642     HCab    G    A        0      0        2 
  18 chr18_43121642     HPrz    G    A        0      0        2 
  18 chr18_43121642     ZBoe    G    A        0      0        2 
  18 chr18_43121642     ZGre    G    A        0      0        2 
  18 chr18_43121642     ZHar    G    A        1      2        2 
  18 chr18_43121642   Sample    G    A        0      0        2 
  18 chr18_43126110     AAsi    T    C        1      2        2 
  18 chr18_43126110     AKia    T    C        0      0        2 
  18 chr18_43126110     AOna    T    C        0      0        2 
  18 chr18_43126110     ASom    T    C      0.5      1        2 
  18 chr18_43126110     HCab    T    C        0      0        2 
  18 chr18_43126110     HPrz    T    C        0      0        2 
  18 chr18_43126110     ZBoe    T    C        0      0        2 
  18 chr18_43126110     ZGre    T    C        0      0        2 
  18 chr18_43126110     ZHar    T    C        0      0        2 
  18 chr18_43126110   Sample    T    C        1      2        2 
  18 chr18_43133488     AAsi    A    G        0      0        2 
  18 chr18_43133488     AKia    A    G        0      0        2 
  18 chr18_43133488     AOna    A    G        0      0        2 
  18 chr18_43133488     ASom    A    G        0      0        2 
  18 chr18_43133488     HCab    A    G        0      0        2 
  18 chr18_43133488     HPrz    A    G        0      0        2 
  18 chr18_43133488     ZBoe    A    G        0      0        2 
  18 chr18_43133488     ZGre    A    G      0.5      1        2 
  18 chr18_43133488     ZHar    A    G        0      0        2 
  18 chr18_43133488   Sample    A    G        0      0        2 
  18 chr18_43146995     AAsi    A    G        0      0        2 
  18 chr18_43146995     AKia    A    G        0      0        2 
  18 chr18_43146995     AOna    A    G        0      0        2 
  18 chr18_43146995     ASom    A    G        0      0        2 
  18 chr18_43146995     HCab    A    G        0      0        2 
  18 chr18_43146995     HPrz    A    G        0      0        2 
  18 chr18_43146995     ZBoe    A    G        0      0        2 
  18 chr18_43146995     ZGre    A    G        0      0        2 
  18 chr18_43146995     ZHar    A    G        1      2        2 
  18 chr18_43146995   Sample    A    G        0      0        2 
  18 chr18_43149263     AAsi    A    G        0      0        2 
  18 chr18_43149263     AKia    A    G        0      0        2 
  18 chr18_43149263     AOna    A    G        0      0        2 
  18 chr18_43149263     ASom    A    G        0      0        2 
  18 chr18_43149263     HCab    A    G        1      2        2 
  18 chr18_43149263     HPrz    A    G        1      2        2 
  18 chr18_43149263     ZBoe    A    G        0      0        2 
  18 chr18_43149263     ZGre    A    G        0      0        2 
  18 chr18_43149263     ZHar    A    G        0      0        2 
  18 chr18_43149263   Sample    A    G        0      0        2 
  18 chr18_43159132     AAsi    C    T        0      0        2 
  18 chr18_43159132     AKia    C    T        0      0        2 
  18 chr18_43159132     AOna    C    T        0      0        2 
  18 chr18_43159132     ASom    C    T      0.5      1        2 
  18 chr18_43159132     HCab    C    T        0      0        2 
  18 chr18_43159132     HPrz    C    T        0      0        2 
  18 chr18_43159132     ZBoe    C    T        0      0        2 
  18 chr18_43159132     ZGre    C    T        0      0        2 
  18 chr18_43159132     ZHar    C    T        0      0        2 
  18 chr18_43159132   Sample    C    T        0      0        2 
  18 chr18_43168990     AAsi    T    C        0      0        2 
  18 chr18_43168990     AKia    T    C        0      0        2 
  18 chr18_43168990     AOna    T    C        0      0        2 
  18 chr18_43168990     ASom    T    C        0      0        2 
  18 chr18_43168990     HCab    T    C      0.5      1        2 
  18 chr18_43168990     HPrz    T    C        0      0        2 
  18 chr18_43168990     ZBoe    T    C        0      0        2 
  18 chr18_43168990     ZGre    T    C        0      0        2 
  18 chr18_43168990     ZHar    T    C        0      0        2 
  18 chr18_43168990   Sample    T    C        0      0        2 
  18 chr18_43183018     AAsi    T    C        0      0        2 
  18 chr18_43183018     AKia    T    C        0      0        2 
  18 chr18_43183018     AOna    T    C        0      0        2 
  18 chr18_43183018     ASom    T    C        0      0        2 
  18 chr18_43183018     HCab    T    C        1      2        2 
  18 chr18_43183018     HPrz    T    C        1      2        2 
  18 chr18_43183018     ZBoe    T    C        0      0        2 
  18 chr18_43183018     ZGre    T    C        0      0        2 
  18 chr18_43183018     ZHar    T    C      0.5      1        2 
  18 chr18_43183018   Sample    T    C        0      0        2 
  18 chr18_43186268     AAsi    C    T        0      0        2 
  18 chr18_43186268     AKia    C    T        0      0        2 
  18 chr18_43186268     AOna    C    T        0      0        2 
  18 chr18_43186268     ASom    C    T        0      0        2 
  18 chr18_43186268     HCab    C    T        0      0        2 
  18 chr18_43186268     HPrz    C    T        0      0        2 
  18 chr18_43186268     ZBoe    C    T        0      0        2 
  18 chr18_43186268     ZGre    C    T      0.5      1        2 
  18 chr18_43186268     ZHar    C    T        0      0        2 
  18 chr18_43186268   Sample    C    T        0      0        2 
  18 chr18_43195075     AAsi    T    C        0      0        2 
  18 chr18_43195075     AKia    T    C      0.5      1        2 
  18 chr18_43195075     AOna    T    C        1      2        2 
  18 chr18_43195075     ASom    T    C        0      0        2 
  18 chr18_43195075     HCab    T    C        0      0        2 
  18 chr18_43195075     HPrz    T    C        0      0        2 
  18 chr18_43195075     ZBoe    T    C        0      0        2 
  18 chr18_43195075     ZGre    T    C        0      0        2 
  18 chr18_43195075     ZHar    T    C        0      0        2 
  18 chr18_43195075   Sample    T    C        0      0        2 
  18 chr18_43195766     AAsi    C    A        0      0        2 
  18 chr18_43195766     AKia    C    A        0      0        2 
  18 chr18_43195766     AOna    C    A        0      0        2 
  18 chr18_43195766     ASom    C    A        0      0        2 
  18 chr18_43195766     HCab    C    A        0      0        2 
  18 chr18_43195766     HPrz    C    A        0      0        2 
  18 chr18_43195766     ZBoe    C    A        1      2        2 
  18 chr18_43195766     ZGre    C    A        1      2        2 
  18 chr18_43195766     ZHar    C    A        0      0        2 
  18 chr18_43195766   Sample    C    A        0      0        2 
  18 chr18_43202196     AAsi    G    C        1      2        2 
  18 chr18_43202196     AKia    G    C        0      0        2 
  18 chr18_43202196     AOna    G    C        0      0        2 
  18 chr18_43202196     ASom    G    C        0      0        2 
  18 chr18_43202196     HCab    G    C        0      0        2 
  18 chr18_43202196     HPrz    G    C        0      0        2 
  18 chr18_43202196     ZBoe    G    C        0      0        2 
  18 chr18_43202196     ZGre    G    C        0      0        2 
  18 chr18_43202196     ZHar    G    C        0      0        2 
  18 chr18_43202196   Sample    G    C        1      2        2 
  18 chr18_43211785     AAsi    T    C        0      0        2 
  18 chr18_43211785     AKia    T    C        0      0        2 
  18 chr18_43211785     AOna    T    C        0      0        2 
  18 chr18_43211785     ASom    T    C      0.5      1        2 
  18 chr18_43211785     HCab    T    C        0      0        2 
  18 chr18_43211785     HPrz    T    C        0      0        2 
  18 chr18_43211785     ZBoe    T    C        0      0        2 
  18 chr18_43211785     ZGre    T    C        0      0        2 
  18 chr18_43211785     ZHar    T    C        0      0        2 
  18 chr18_43211785   Sample    T    C        0      0        2 
  18 chr18_43236798     AAsi    A    G        0      0        2 
  18 chr18_43236798     AKia    A    G        0      0        2 
  18 chr18_43236798     AOna    A    G        0      0        2 
  18 chr18_43236798     ASom    A    G        0      0        2 
  18 chr18_43236798     HCab    A    G        0      0        2 
  18 chr18_43236798     HPrz    A    G        0      0        2 
  18 chr18_43236798     ZBoe    A    G      0.5      1        2 
  18 chr18_43236798     ZGre    A    G        0      0        2 
  18 chr18_43236798     ZHar    A    G        0      0        2 
  18 chr18_43236798   Sample    A    G        0      0        2 
  18 chr18_43247927     AAsi    C    G        0      0        2 
  18 chr18_43247927     AKia    C    G        0      0        2 
  18 chr18_43247927     AOna    C    G        0      0        2 
  18 chr18_43247927     ASom    C    G        0      0        2 
  18 chr18_43247927     HCab    C    G        0      0        2 
  18 chr18_43247927     HPrz    C    G        0      0        2 
  18 chr18_43247927     ZBoe    C    G        0      0        2 
  18 chr18_43247927     ZGre    C    G      0.5      1        2 
  18 chr18_43247927     ZHar    C    G        0      0        2 
  18 chr18_43247927   Sample    C    G        0      0        2 
  18 chr18_43252962     AAsi    A    C        0      0        2 
  18 chr18_43252962     AKia    A    C        0      0        2 
  18 chr18_43252962     AOna    A    C        0      0        2 
  18 chr18_43252962     ASom    A    C        0      0        2 
  18 chr18_43252962     HCab    A    C        0      0        2 
  18 chr18_43252962     HPrz    A    C        0      0        2 
  18 chr18_43252962     ZBoe    A    C        0      0        2 
  18 chr18_43252962     ZGre    A    C        0      0        2 
  18 chr18_43252962     ZHar    A    C        1      2        2 
  18 chr18_43252962   Sample    A    C        0      0        2 
  18 chr18_43253379     AAsi    A    G        0      0        2 
  18 chr18_43253379     AKia    A    G        0      0        2 
  18 chr18_43253379     AOna    A    G        0      0        2 
  18 chr18_43253379     ASom    A    G        0      0        2 
  18 chr18_43253379     HCab    A    G        0      0        2 
  18 chr18_43253379     HPrz    A    G        0      0        2 
  18 chr18_43253379     ZBoe    A    G        0      0        2 
  18 chr18_43253379     ZGre    A    G        0      0        2 
  18 chr18_43253379     ZHar    A    G      0.5      1        2 
  18 chr18_43253379   Sample    A    G        0      0        2 
  18 chr18_43257833     AAsi    A    G        1      2        2 
  18 chr18_43257833     AKia    A    G        0      0        2 
  18 chr18_43257833     AOna    A    G        0      0        2 
  18 chr18_43257833     ASom    A    G        1      2        2 
  18 chr18_43257833     HCab    A    G        0      0        2 
  18 chr18_43257833     HPrz    A    G        0      0        2 
  18 chr18_43257833     ZBoe    A    G        0      0        2 
  18 chr18_43257833     ZGre    A    G        0      0        2 
  18 chr18_43257833     ZHar    A    G        0      0        2 
  18 chr18_43257833   Sample    A    G        1      2        2 
  18 chr18_43260142     AAsi    T    C        0      0        2 
  18 chr18_43260142     AKia    T    C        1      2        2 
  18 chr18_43260142     AOna    T    C        0      0        2 
  18 chr18_43260142     ASom    T    C        0      0        2 
  18 chr18_43260142     HCab    T    C        0      0        2 
  18 chr18_43260142     HPrz    T    C        0      0        2 
  18 chr18_43260142     ZBoe    T    C        0      0        2 
  18 chr18_43260142     ZGre    T    C        0      0        2 
  18 chr18_43260142     ZHar    T    C        0      0        2 
  18 chr18_43260142   Sample    T    C        0      0        2 
  18 chr18_43260968     AAsi    A    G        0      0        2 
  18 chr18_43260968     AKia    A    G        0      0        2 
  18 chr18_43260968     AOna    A    G        0      0        2 
  18 chr18_43260968     ASom    A    G        0      0        2 
  18 chr18_43260968     HCab    A    G        0      0        2 
  18 chr18_43260968     HPrz    A    G        0      0        2 
  18 chr18_43260968     ZBoe    A    G        0      0        2 
  18 chr18_43260968     ZGre    A    G        0      0        2 
  18 chr18_43260968     ZHar    A    G      0.5      1        2 
  18 chr18_43260968   Sample    A    G        0      0        2 
  18 chr18_43270384     AAsi    G    A        0      0        2 
  18 chr18_43270384     AKia    G    A        0      0        2 
  18 chr18_43270384     AOna    G    A        0      0        2 
  18 chr18_43270384     ASom    G    A        0      0        2 
  18 chr18_43270384     HCab    G    A        0      0        2 
  18 chr18_43270384     HPrz    G    A      0.5      1        2 
  18 chr18_43270384     ZBoe    G    A        0      0        2 
  18 chr18_43270384     ZGre    G    A        0      0        2 
  18 chr18_43270384     ZHar    G    A        0      0        2 
  18 chr18_43270384   Sample    G    A        0      0        2 
  18 chr18_43271350     AAsi    A    G        0      0        2 
  18 chr18_43271350     AKia    A    G        0      0        2 
  18 chr18_43271350     AOna    A    G        0      0        2 
  18 chr18_43271350     ASom    A    G        0      0        2 
  18 chr18_43271350     HCab    A    G        0      0        2 
  18 chr18_43271350     HPrz    A    G        0      0        2 
  18 chr18_43271350     ZBoe    A    G      0.5      1        2 
  18 chr18_43271350     ZGre    A    G      0.5      1        2 
  18 chr18_43271350     ZHar    A    G        1      2        2 
  18 chr18_43271350   Sample    A    G        0      0        2 
  18 chr18_43275032     AAsi    A    G        0      0        2 
  18 chr18_43275032     AKia    A    G        0      0        2 
  18 chr18_43275032     AOna    A    G        0      0        2 
  18 chr18_43275032     ASom    A    G        1      2        2 
  18 chr18_43275032     HCab    A    G        0      0        2 
  18 chr18_43275032     HPrz    A    G        0      0        2 
  18 chr18_43275032     ZBoe    A    G        0      0        2 
  18 chr18_43275032     ZGre    A    G        0      0        2 
  18 chr18_43275032     ZHar    A    G        0      0        2 
  18 chr18_43275032   Sample    A    G        0      0        2 
  18 chr18_43280709     AAsi    G    A        0      0        2 
  18 chr18_43280709     AKia    G    A        0      0        2 
  18 chr18_43280709     AOna    G    A        1      2        2 
  18 chr18_43280709     ASom    G    A        0      0        2 
  18 chr18_43280709     HCab    G    A        0      0        2 
  18 chr18_43280709     HPrz    G    A        0      0        2 
  18 chr18_43280709     ZBoe    G    A        0      0        2 
  18 chr18_43280709     ZGre    G    A        0      0        2 
  18 chr18_43280709     ZHar    G    A        0      0        2 
  18 chr18_43280709   Sample    G    A        0      0        2 
  18 chr18_43282700     AAsi    G    T        0      0        2 
  18 chr18_43282700     AKia    G    T        0      0        2 
  18 chr18_43282700     AOna    G    T        0      0        2 
  18 chr18_43282700     ASom    G    T        0      0        2 
  18 chr18_43282700     HCab    G    T        0      0        2 
  18 chr18_43282700     HPrz    G    T        0      0        2 
  18 chr18_43282700     ZBoe    G    T        1      2        2 
  18 chr18_43282700     ZGre    G    T        1      2        2 
  18 chr18_43282700     ZHar    G    T        1      2        2 
  18 chr18_43282700   Sample    G    T        0      0        2 
  18 chr18_43282801     AAsi    G    A        0      0        2 
  18 chr18_43282801     AKia    G    A        0      0        2 
  18 chr18_43282801     AOna    G    A        0      0        2 
  18 chr18_43282801     ASom    G    A        0      0        2 
  18 chr18_43282801     HCab    G    A      0.5      1        2 
  18 chr18_43282801     HPrz    G    A        0      0        2 
  18 chr18_43282801     ZBoe    G    A        0      0        2 
  18 chr18_43282801     ZGre    G    A        0      0        2 
  18 chr18_43282801     ZHar    G    A        0      0        2 
  18 chr18_43282801   Sample    G    A        0      0        2 
  18 chr18_43282963     AAsi    G    A        0      0        2 
  18 chr18_43282963     AKia    G    A        0      0        2 
  18 chr18_43282963     AOna    G    A        0      0        2 
  18 chr18_43282963     ASom    G    A        0      0        2 
  18 chr18_43282963     HCab    G    A        0      0        2 
  18 chr18_43282963     HPrz    G    A        0      0        2 
  18 chr18_43282963     ZBoe    G    A        1      2        2 
  18 chr18_43282963     ZGre    G    A        1      2        2 
  18 chr18_43282963     ZHar    G    A        1      2        2 
  18 chr18_43282963   Sample    G    A        0      0        2 
  18 chr18_43283335     AAsi    T    C        0      0        2 
  18 chr18_43283335     AKia    T    C        0      0        2 
  18 chr18_43283335     AOna    T    C        0      0        2 
  18 chr18_43283335     ASom    T    C        0      0        2 
  18 chr18_43283335     HCab    T    C        0      0        2 
  18 chr18_43283335     HPrz    T    C        0      0        2 
  18 chr18_43283335     ZBoe    T    C        1      2        2 
  18 chr18_43283335     ZGre    T    C        1      2        2 
  18 chr18_43283335     ZHar    T    C        1      2        2 
  18 chr18_43283335   Sample    T    C        0      0        2 
  18 chr18_43289828     AAsi    G    T        0      0        2 
  18 chr18_43289828     AKia    G    T        0      0        2 
  18 chr18_43289828     AOna    G    T        0      0        2 
  18 chr18_43289828     ASom    G    T        0      0        2 
  18 chr18_43289828     HCab    G    T        0      0        2 
  18 chr18_43289828     HPrz    G    T        0      0        2 
  18 chr18_43289828     ZBoe    G    T        0      0        2 
  18 chr18_43289828     ZGre    G    T      0.5      1        2 
  18 chr18_43289828     ZHar    G    T        0      0        2 
  18 chr18_43289828   Sample    G    T        0      0        2 
  18 chr18_43292179     AAsi    G    A        1      2        2 
  18 chr18_43292179     AKia    G    A        1      2        2 
  18 chr18_43292179     AOna    G    A        1      2        2 
  18 chr18_43292179     ASom    G    A        1      2        2 
  18 chr18_43292179     HCab    G    A        0      0        2 
  18 chr18_43292179     HPrz    G    A        0      0        2 
  18 chr18_43292179     ZBoe    G    A        0      0        2 
  18 chr18_43292179     ZGre    G    A        0      0        2 
  18 chr18_43292179     ZHar    G    A        0      0        2 
  18 chr18_43292179   Sample    G    A        1      2        2 
  18 chr18_43292238     AAsi    T    C        0      0        2 
  18 chr18_43292238     AKia    T    C        0      0        2 
  18 chr18_43292238     AOna    T    C        0      0        2 
  18 chr18_43292238     ASom    T    C        0      0        2 
  18 chr18_43292238     HCab    T    C        1      2        2 
  18 chr18_43292238     HPrz    T    C        1      2        2 
  18 chr18_43292238     ZBoe    T    C        0      0        2 
  18 chr18_43292238     ZGre    T    C        0      0        2 
  18 chr18_43292238     ZHar    T    C        0      0        2 
  18 chr18_43292238   Sample    T    C        0      0        2 
  18 chr18_43297415     AAsi    A    G      0.5      1        2 
  18 chr18_43297415     AKia    A    G        0      0        2 
  18 chr18_43297415     AOna    A    G        0      0        2 
  18 chr18_43297415     ASom    A    G      0.5      1        2 
  18 chr18_43297415     HCab    A    G        0      0        2 
  18 chr18_43297415     HPrz    A    G        0      0        2 
  18 chr18_43297415     ZBoe    A    G        0      0        2 
  18 chr18_43297415     ZGre    A    G        0      0        2 
  18 chr18_43297415     ZHar    A    G        0      0        2 
  18 chr18_43297415   Sample    A    G        1      2        2 
  18 chr18_43314707     AAsi    C    T        0      0        2 
  18 chr18_43314707     AKia    C    T        0      0        2 
  18 chr18_43314707     AOna    C    T        0      0        2 
  18 chr18_43314707     ASom    C    T        0      0        2 
  18 chr18_43314707     HCab    C    T        1      2        2 
  18 chr18_43314707     HPrz    C    T        1      2        2 
  18 chr18_43314707     ZBoe    C    T        0      0        2 
  18 chr18_43314707     ZGre    C    T        0      0        2 
  18 chr18_43314707     ZHar    C    T        0      0        2 
  18 chr18_43314707   Sample    C    T        0      0        2 
  18 chr18_43316744     AAsi    T    C        0      0        2 
  18 chr18_43316744     AKia    T    C        0      0        2 
  18 chr18_43316744     AOna    T    C        0      0        2 
  18 chr18_43316744     ASom    T    C        1      2        2 
  18 chr18_43316744     HCab    T    C        0      0        2 
  18 chr18_43316744     HPrz    T    C        0      0        2 
  18 chr18_43316744     ZBoe    T    C      0.5      1        2 
  18 chr18_43316744     ZGre    T    C        0      0        2 
  18 chr18_43316744     ZHar    T    C        0      0        2 
  18 chr18_43316744   Sample    T    C        0      0        2 
  18 chr18_43317555     AAsi    T    C        0      0        2 
  18 chr18_43317555     AKia    T    C        0      0        2 
  18 chr18_43317555     AOna    T    C        1      2        2 
  18 chr18_43317555     ASom    T    C        0      0        2 
  18 chr18_43317555     HCab    T    C        0      0        2 
  18 chr18_43317555     HPrz    T    C        0      0        2 
  18 chr18_43317555     ZBoe    T    C        0      0        2 
  18 chr18_43317555     ZGre    T    C        0      0        2 
  18 chr18_43317555     ZHar    T    C        0      0        2 
  18 chr18_43317555   Sample    T    C        0      0        2 
  18 chr18_43318384     AAsi    G    A        0      0        2 
  18 chr18_43318384     AKia    G    A        0      0        2 
  18 chr18_43318384     AOna    G    A        0      0        2 
  18 chr18_43318384     ASom    G    A        0      0        2 
  18 chr18_43318384     HCab    G    A        1      2        2 
  18 chr18_43318384     HPrz    G    A        1      2        2 
  18 chr18_43318384     ZBoe    G    A        0      0        2 
  18 chr18_43318384     ZGre    G    A        0      0        2 
  18 chr18_43318384     ZHar    G    A        0      0        2 
  18 chr18_43318384   Sample    G    A        0      0        2 
  18 chr18_43331054     AAsi    C    A        0      0        2 
  18 chr18_43331054     AKia    C    A        0      0        2 
  18 chr18_43331054     AOna    C    A        1      2        2 
  18 chr18_43331054     ASom    C    A        0      0        2 
  18 chr18_43331054     HCab    C    A        0      0        2 
  18 chr18_43331054     HPrz    C    A        0      0        2 
  18 chr18_43331054     ZBoe    C    A        0      0        2 
  18 chr18_43331054     ZGre    C    A        0      0        2 
  18 chr18_43331054     ZHar    C    A        0      0        2 
  18 chr18_43331054   Sample    C    A        0      0        2 
  18 chr18_43361065     AAsi    G    A        0      0        2 
  18 chr18_43361065     AKia    G    A        0      0        2 
  18 chr18_43361065     AOna    G    A        0      0        2 
  18 chr18_43361065     ASom    G    A        0      0        2 
  18 chr18_43361065     HCab    G    A        1      2        2 
  18 chr18_43361065     HPrz    G    A        1      2        2 
  18 chr18_43361065     ZBoe    G    A        0      0        2 
  18 chr18_43361065     ZGre    G    A        0      0        2 
  18 chr18_43361065     ZHar    G    A        0      0        2 
  18 chr18_43361065   Sample    G    A        0      0        2 
  18 chr18_43362252     AAsi    G    A        0      0        2 
  18 chr18_43362252     AKia    G    A        0      0        2 
  18 chr18_43362252     AOna    G    A        0      0        2 
  18 chr18_43362252     ASom    G    A        0      0        2 
  18 chr18_43362252     HCab    G    A        0      0        2 
  18 chr18_43362252     HPrz    G    A        0      0        2 
  18 chr18_43362252     ZBoe    G    A        1      2        2 
  18 chr18_43362252     ZGre    G    A        0      0        2 
  18 chr18_43362252     ZHar    G    A        0      0        2 
  18 chr18_43362252   Sample    G    A        0      0        2 
  18 chr18_43369988     AAsi    C    T        0      0        2 
  18 chr18_43369988     AKia    C    T        0      0        2 
  18 chr18_43369988     AOna    C    T        0      0        2 
  18 chr18_43369988     ASom    C    T        0      0        2 
  18 chr18_43369988     HCab    C    T        0      0        2 
  18 chr18_43369988     HPrz    C    T        0      0        2 
  18 chr18_43369988     ZBoe    C    T      0.5      1        2 
  18 chr18_43369988     ZGre    C    T        0      0        2 
  18 chr18_43369988     ZHar    C    T        0      0        2 
  18 chr18_43369988   Sample    C    T        0      0        2 
  18 chr18_43370284     AAsi    C    G        0      0        2 
  18 chr18_43370284     AKia    C    G        0      0        2 
  18 chr18_43370284     AOna    C    G        0      0        2 
  18 chr18_43370284     ASom    C    G        0      0        2 
  18 chr18_43370284     HCab    C    G        1      2        2 
  18 chr18_43370284     HPrz    C    G        1      2        2 
  18 chr18_43370284     ZBoe    C    G        0      0        2 
  18 chr18_43370284     ZGre    C    G        0      0        2 
  18 chr18_43370284     ZHar    C    G        0      0        2 
  18 chr18_43370284   Sample    C    G        0      0        2 
  18 chr18_43377746     AAsi    T    C        0      0        2 
  18 chr18_43377746     AKia    T    C        0      0        2 
  18 chr18_43377746     AOna    T    C        0      0        2 
  18 chr18_43377746     ASom    T    C        0      0        2 
  18 chr18_43377746     HCab    T    C        0      0        2 
  18 chr18_43377746     HPrz    T    C        0      0        2 
  18 chr18_43377746     ZBoe    T    C        0      0        2 
  18 chr18_43377746     ZGre    T    C        0      0        2 
  18 chr18_43377746     ZHar    T    C      0.5      1        2 
  18 chr18_43377746   Sample    T    C        0      0        2 
  18 chr18_43389529     AAsi    A    G        0      0        2 
  18 chr18_43389529     AKia    A    G        0      0        2 
  18 chr18_43389529     AOna    A    G        0      0        2 
  18 chr18_43389529     ASom    A    G        0      0        2 
  18 chr18_43389529     HCab    A    G        0      0        2 
  18 chr18_43389529     HPrz    A    G        0      0        2 
  18 chr18_43389529     ZBoe    A    G        0      0        2 
  18 chr18_43389529     ZGre    A    G        1      2        2 
  18 chr18_43389529     ZHar    A    G        0      0        2 
  18 chr18_43389529   Sample    A    G        0      0        2 
  18 chr18_43392234     AAsi    G    T        0      0        2 
  18 chr18_43392234     AKia    G    T        0      0        2 
  18 chr18_43392234     AOna    G    T      0.5      1        2 
  18 chr18_43392234     ASom    G    T        0      0        2 
  18 chr18_43392234     HCab    G    T        1      2        2 
  18 chr18_43392234     HPrz    G    T        1      2        2 
  18 chr18_43392234     ZBoe    G    T        0      0        2 
  18 chr18_43392234     ZGre    G    T        0      0        2 
  18 chr18_43392234     ZHar    G    T        0      0        2 
  18 chr18_43392234   Sample    G    T        0      0        2 
  18 chr18_43392950     AAsi    G    A        0      0        2 
  18 chr18_43392950     AKia    G    A        0      0        2 
  18 chr18_43392950     AOna    G    A        0      0        2 
  18 chr18_43392950     ASom    G    A        0      0        2 
  18 chr18_43392950     HCab    G    A        0      0        2 
  18 chr18_43392950     HPrz    G    A        0      0        2 
  18 chr18_43392950     ZBoe    G    A        0      0        2 
  18 chr18_43392950     ZGre    G    A        1      2        2 
  18 chr18_43392950     ZHar    G    A        0      0        2 
  18 chr18_43392950   Sample    G    A        0      0        2 
  18 chr18_43397919     AAsi    A    G        0      0        2 
  18 chr18_43397919     AKia    A    G        0      0        2 
  18 chr18_43397919     AOna    A    G        0      0        2 
  18 chr18_43397919     ASom    A    G        0      0        2 
  18 chr18_43397919     HCab    A    G        0      0        2 
  18 chr18_43397919     HPrz    A    G        0      0        2 
  18 chr18_43397919     ZBoe    A    G        0      0        2 
  18 chr18_43397919     ZGre    A    G        0      0        2 
  18 chr18_43397919     ZHar    A    G        1      2        2 
  18 chr18_43397919   Sample    A    G        0      0        2 
  18 chr18_43398216     AAsi    C    T        0      0        2 
  18 chr18_43398216     AKia    C    T        0      0        2 
  18 chr18_43398216     AOna    C    T      0.5      1        2 
  18 chr18_43398216     ASom    C    T        0      0        2 
  18 chr18_43398216     HCab    C    T        0      0        2 
  18 chr18_43398216     HPrz    C    T        0      0        2 
  18 chr18_43398216     ZBoe    C    T        0      0        2 
  18 chr18_43398216     ZGre    C    T        0      0        2 
  18 chr18_43398216     ZHar    C    T        0      0        2 
  18 chr18_43398216   Sample    C    T        0      0        2 
  18 chr18_43398486     AAsi    C    T        0      0        2 
  18 chr18_43398486     AKia    C    T        0      0        2 
  18 chr18_43398486     AOna    C    T        0      0        2 
  18 chr18_43398486     ASom    C    T        0      0        2 
  18 chr18_43398486     HCab    C    T        0      0        2 
  18 chr18_43398486     HPrz    C    T      0.5      1        2 
  18 chr18_43398486     ZBoe    C    T        0      0        2 
  18 chr18_43398486     ZGre    C    T        0      0        2 
  18 chr18_43398486     ZHar    C    T        0      0        2 
  18 chr18_43398486   Sample    C    T        0      0        2 
  18 chr18_43400204     AAsi    C    T        0      0        2 
  18 chr18_43400204     AKia    C    T        0      0        2 
  18 chr18_43400204     AOna    C    T        0      0        2 
  18 chr18_43400204     ASom    C    T        0      0        2 
  18 chr18_43400204     HCab    C    T        1      2        2 
  18 chr18_43400204     HPrz    C    T        1      2        2 
  18 chr18_43400204     ZBoe    C    T        0      0        2 
  18 chr18_43400204     ZGre    C    T        0      0        2 
  18 chr18_43400204     ZHar    C    T        0      0        2 
  18 chr18_43400204   Sample    C    T        0      0        2 
  18 chr18_43404557     AAsi    T    C        0      0        2 
  18 chr18_43404557     AKia    T    C        0      0        2 
  18 chr18_43404557     AOna    T    C      0.5      1        2 
  18 chr18_43404557     ASom    T    C        0      0        2 
  18 chr18_43404557     HCab    T    C        1      2        2 
  18 chr18_43404557     HPrz    T    C        1      2        2 
  18 chr18_43404557     ZBoe    T    C        0      0        2 
  18 chr18_43404557     ZGre    T    C        0      0        2 
  18 chr18_43404557     ZHar    T    C        0      0        2 
  18 chr18_43404557   Sample    T    C        0      0        2 
  18 chr18_43405139     AAsi    T    C        0      0        2 
  18 chr18_43405139     AKia    T    C        0      0        2 
  18 chr18_43405139     AOna    T    C        0      0        2 
  18 chr18_43405139     ASom    T    C        0      0        2 
  18 chr18_43405139     HCab    T    C      0.5      1        2 
  18 chr18_43405139     HPrz    T    C        0      0        2 
  18 chr18_43405139     ZBoe    T    C        0      0        2 
  18 chr18_43405139     ZGre    T    C        0      0        2 
  18 chr18_43405139     ZHar    T    C        0      0        2 
  18 chr18_43405139   Sample    T    C        0      0        2 
  18 chr18_43416454     AAsi    C    G        0      0        2 
  18 chr18_43416454     AKia    C    G        0      0        2 
  18 chr18_43416454     AOna    C    G      0.5      1        2 
  18 chr18_43416454     ASom    C    G        0      0        2 
  18 chr18_43416454     HCab    C    G        0      0        2 
  18 chr18_43416454     HPrz    C    G        0      0        2 
  18 chr18_43416454     ZBoe    C    G        0      0        2 
  18 chr18_43416454     ZGre    C    G        0      0        2 
  18 chr18_43416454     ZHar    C    G        0      0        2 
  18 chr18_43416454   Sample    C    G        0      0        2 
  18 chr18_43420970     AAsi    G    T        0      0        2 
  18 chr18_43420970     AKia    G    T        0      0        2 
  18 chr18_43420970     AOna    G    T        0      0        2 
  18 chr18_43420970     ASom    G    T        0      0        2 
  18 chr18_43420970     HCab    G    T        0      0        2 
  18 chr18_43420970     HPrz    G    T        0      0        2 
  18 chr18_43420970     ZBoe    G    T        0      0        2 
  18 chr18_43420970     ZGre    G    T        0      0        2 
  18 chr18_43420970     ZHar    G    T        1      2        2 
  18 chr18_43420970   Sample    G    T        0      0        2 
  18 chr18_43425409     AAsi    C    T        0      0        2 
  18 chr18_43425409     AKia    C    T        0      0        2 
  18 chr18_43425409     AOna    C    T        0      0        2 
  18 chr18_43425409     ASom    C    T        0      0        2 
  18 chr18_43425409     HCab    C    T        0      0        2 
  18 chr18_43425409     HPrz    C    T        0      0        2 
  18 chr18_43425409     ZBoe    C    T      0.5      1        2 
  18 chr18_43425409     ZGre    C    T        0      0        2 
  18 chr18_43425409     ZHar    C    T        0      0        2 
  18 chr18_43425409   Sample    C    T        0      0        2 
  18 chr18_43435905     AAsi    T    C        0      0        2 
  18 chr18_43435905     AKia    T    C        0      0        2 
  18 chr18_43435905     AOna    T    C      0.5      1        2 
  18 chr18_43435905     ASom    T    C        0      0        2 
  18 chr18_43435905     HCab    T    C        0      0        2 
  18 chr18_43435905     HPrz    T    C        0      0        2 
  18 chr18_43435905     ZBoe    T    C        0      0        2 
  18 chr18_43435905     ZGre    T    C        0      0        2 
  18 chr18_43435905     ZHar    T    C        0      0        2 
  18 chr18_43435905   Sample    T    C        0      0        2 
  18 chr18_43437134     AAsi    T    C        0      0        2 
  18 chr18_43437134     AKia    T    C        0      0        2 
  18 chr18_43437134     AOna    T    C      0.5      1        2 
  18 chr18_43437134     ASom    T    C        0      0        2 
  18 chr18_43437134     HCab    T    C        0      0        2 
  18 chr18_43437134     HPrz    T    C        0      0        2 
  18 chr18_43437134     ZBoe    T    C        0      0        2 
  18 chr18_43437134     ZGre    T    C        0      0        2 
  18 chr18_43437134     ZHar    T    C        0      0        2 
  18 chr18_43437134   Sample    T    C        0      0        2 
  18 chr18_43438360     AAsi    C    T        0      0        2 
  18 chr18_43438360     AKia    C    T        0      0        2 
  18 chr18_43438360     AOna    C    T        0      0        2 
  18 chr18_43438360     ASom    C    T        0      0        2 
  18 chr18_43438360     HCab    C    T        0      0        2 
  18 chr18_43438360     HPrz    C    T        0      0        2 
  18 chr18_43438360     ZBoe    C    T      0.5      1        2 
  18 chr18_43438360     ZGre    C    T        0      0        2 
  18 chr18_43438360     ZHar    C    T        0      0        2 
  18 chr18_43438360   Sample    C    T        0      0        2 
  18 chr18_43447828     AAsi    C    T        0      0        2 
  18 chr18_43447828     AKia    C    T      0.5      1        2 
  18 chr18_43447828     AOna    C    T        0      0        2 
  18 chr18_43447828     ASom    C    T        0      0        2 
  18 chr18_43447828     HCab    C    T        0      0        2 
  18 chr18_43447828     HPrz    C    T        0      0        2 
  18 chr18_43447828     ZBoe    C    T        0      0        2 
  18 chr18_43447828     ZGre    C    T        0      0        2 
  18 chr18_43447828     ZHar    C    T        0      0        2 
  18 chr18_43447828   Sample    C    T        0      0        2 
  18 chr18_43453048     AAsi    G    A        0      0        2 
  18 chr18_43453048     AKia    G    A        0      0        2 
  18 chr18_43453048     AOna    G    A        0      0        2 
  18 chr18_43453048     ASom    G    A        0      0        2 
  18 chr18_43453048     HCab    G    A        0      0        2 
  18 chr18_43453048     HPrz    G    A        0      0        2 
  18 chr18_43453048     ZBoe    G    A      0.5      1        2 
  18 chr18_43453048     ZGre    G    A        0      0        2 
  18 chr18_43453048     ZHar    G    A        0      0        2 
  18 chr18_43453048   Sample    G    A        0      0        2 
  18 chr18_43453266     AAsi    A    G        0      0        2 
  18 chr18_43453266     AKia    A    G        0      0        2 
  18 chr18_43453266     AOna    A    G        0      0        2 
  18 chr18_43453266     ASom    A    G        0      0        2 
  18 chr18_43453266     HCab    A    G        1      2        2 
  18 chr18_43453266     HPrz    A    G        1      2        2 
  18 chr18_43453266     ZBoe    A    G        0      0        2 
  18 chr18_43453266     ZGre    A    G        0      0        2 
  18 chr18_43453266     ZHar    A    G        0      0        2 
  18 chr18_43453266   Sample    A    G        0      0        2 
  18 chr18_43462972     AAsi    A    G        0      0        2 
  18 chr18_43462972     AKia    A    G        0      0        2 
  18 chr18_43462972     AOna    A    G        0      0        2 
  18 chr18_43462972     ASom    A    G        0      0        2 
  18 chr18_43462972     HCab    A    G        0      0        2 
  18 chr18_43462972     HPrz    A    G        0      0        2 
  18 chr18_43462972     ZBoe    A    G        1      2        2 
  18 chr18_43462972     ZGre    A    G        1      2        2 
  18 chr18_43462972     ZHar    A    G        1      2        2 
  18 chr18_43462972   Sample    A    G        0      0        2 
  18 chr18_43466508     AAsi    G    A        0      0        2 
  18 chr18_43466508     AKia    G    A        0      0        2 
  18 chr18_43466508     AOna    G    A        0      0        2 
  18 chr18_43466508     ASom    G    A        0      0        2 
  18 chr18_43466508     HCab    G    A        0      0        2 
  18 chr18_43466508     HPrz    G    A        0      0        2 
  18 chr18_43466508     ZBoe    G    A        1      2        2 
  18 chr18_43466508     ZGre    G    A        1      2        2 
  18 chr18_43466508     ZHar    G    A        1      2        2 
  18 chr18_43466508   Sample    G    A        0      0        2 
  18 chr18_43474964     AAsi    T    A        0      0        2 
  18 chr18_43474964     AKia    T    A        0      0        2 
  18 chr18_43474964     AOna    T    A      0.5      1        2 
  18 chr18_43474964     ASom    T    A        0      0        2 
  18 chr18_43474964     HCab    T    A        0      0        2 
  18 chr18_43474964     HPrz    T    A        0      0        2 
  18 chr18_43474964     ZBoe    T    A        0      0        2 
  18 chr18_43474964     ZGre    T    A        0      0        2 
  18 chr18_43474964     ZHar    T    A        0      0        2 
  18 chr18_43474964   Sample    T    A        0      0        2 
  18 chr18_43483544     AAsi    A    G        0      0        2 
  18 chr18_43483544     AKia    A    G        0      0        2 
  18 chr18_43483544     AOna    A    G        0      0        2 
  18 chr18_43483544     ASom    A    G        0      0        2 
  18 chr18_43483544     HCab    A    G        0      0        2 
  18 chr18_43483544     HPrz    A    G        0      0        2 
  18 chr18_43483544     ZBoe    A    G        0      0        2 
  18 chr18_43483544     ZGre    A    G      0.5      1        2 
  18 chr18_43483544     ZHar    A    G        0      0        2 
  18 chr18_43483544   Sample    A    G        0      0        2 
  18 chr18_43485144     AAsi    A    G        1      2        2 
  18 chr18_43485144     AKia    A    G        0      0        2 
  18 chr18_43485144     AOna    A    G        0      0        2 
  18 chr18_43485144     ASom    A    G        0      0        2 
  18 chr18_43485144     HCab    A    G        0      0        2 
  18 chr18_43485144     HPrz    A    G        0      0        2 
  18 chr18_43485144     ZBoe    A    G        0      0        2 
  18 chr18_43485144     ZGre    A    G        0      0        2 
  18 chr18_43485144     ZHar    A    G        0      0        2 
  18 chr18_43485144   Sample    A    G        0      0        2 
  18 chr18_43497145     AAsi    C    A        0      0        2 
  18 chr18_43497145     AKia    C    A      0.5      1        2 
  18 chr18_43497145     AOna    C    A        0      0        2 
  18 chr18_43497145     ASom    C    A        0      0        2 
  18 chr18_43497145     HCab    C    A        0      0        2 
  18 chr18_43497145     HPrz    C    A        0      0        2 
  18 chr18_43497145     ZBoe    C    A        0      0        2 
  18 chr18_43497145     ZGre    C    A        0      0        2 
  18 chr18_43497145     ZHar    C    A        0      0        2 
  18 chr18_43497145   Sample    C    A        0      0        2 
  18 chr18_43513627     AAsi    A    C        1      2        2 
  18 chr18_43513627     AKia    A    C        0      0        2 
  18 chr18_43513627     AOna    A    C        0      0        2 
  18 chr18_43513627     ASom    A    C      0.5      1        2 
  18 chr18_43513627     HCab    A    C        0      0        2 
  18 chr18_43513627     HPrz    A    C        0      0        2 
  18 chr18_43513627     ZBoe    A    C        0      0        2 
  18 chr18_43513627     ZGre    A    C        0      0        2 
  18 chr18_43513627     ZHar    A    C        0      0        2 
  18 chr18_43513627   Sample    A    C        0      0        2 
  18 chr18_43513968     AAsi    A    G        0      0        2 
  18 chr18_43513968     AKia    A    G        0      0        2 
  18 chr18_43513968     AOna    A    G        0      0        2 
  18 chr18_43513968     ASom    A    G        0      0        2 
  18 chr18_43513968     HCab    A    G        1      2        2 
  18 chr18_43513968     HPrz    A    G        1      2        2 
  18 chr18_43513968     ZBoe    A    G        0      0        2 
  18 chr18_43513968     ZGre    A    G        0      0        2 
  18 chr18_43513968     ZHar    A    G        0      0        2 
  18 chr18_43513968   Sample    A    G        0      0        2 
  18 chr18_43516585     AAsi    T    G        0      0        2 
  18 chr18_43516585     AKia    T    G        0      0        2 
  18 chr18_43516585     AOna    T    G        0      0        2 
  18 chr18_43516585     ASom    T    G      0.5      1        2 
  18 chr18_43516585     HCab    T    G        0      0        2 
  18 chr18_43516585     HPrz    T    G        0      0        2 
  18 chr18_43516585     ZBoe    T    G        0      0        2 
  18 chr18_43516585     ZGre    T    G        0      0        2 
  18 chr18_43516585     ZHar    T    G        0      0        2 
  18 chr18_43516585   Sample    T    G        0      0        2 
  18 chr18_43534422     AAsi    T    C        0      0        2 
  18 chr18_43534422     AKia    T    C        0      0        2 
  18 chr18_43534422     AOna    T    C        0      0        2 
  18 chr18_43534422     ASom    T    C        0      0        2 
  18 chr18_43534422     HCab    T    C        1      2        2 
  18 chr18_43534422     HPrz    T    C        1      2        2 
  18 chr18_43534422     ZBoe    T    C        0      0        2 
  18 chr18_43534422     ZGre    T    C        0      0        2 
  18 chr18_43534422     ZHar    T    C        0      0        2 
  18 chr18_43534422   Sample    T    C        0      0        2 
  18 chr18_43552940     AAsi    A    T        0      0        2 
  18 chr18_43552940     AKia    A    T        0      0        2 
  18 chr18_43552940     AOna    A    T        0      0        2 
  18 chr18_43552940     ASom    A    T        0      0        2 
  18 chr18_43552940     HCab    A    T        0      0        2 
  18 chr18_43552940     HPrz    A    T        0      0        2 
  18 chr18_43552940     ZBoe    A    T        0      0        2 
  18 chr18_43552940     ZGre    A    T        1      2        2 
  18 chr18_43552940     ZHar    A    T        0      0        2 
  18 chr18_43552940   Sample    A    T        0      0        2 
  18 chr18_43556618     AAsi    G    A        0      0        2 
  18 chr18_43556618     AKia    G    A        0      0        2 
  18 chr18_43556618     AOna    G    A        0      0        2 
  18 chr18_43556618     ASom    G    A        0      0        2 
  18 chr18_43556618     HCab    G    A        1      2        2 
  18 chr18_43556618     HPrz    G    A        1      2        2 
  18 chr18_43556618     ZBoe    G    A        0      0        2 
  18 chr18_43556618     ZGre    G    A        0      0        2 
  18 chr18_43556618     ZHar    G    A        0      0        2 
  18 chr18_43556618   Sample    G    A        0      0        2 
  18 chr18_43558797     AAsi    T    C        0      0        2 
  18 chr18_43558797     AKia    T    C        0      0        2 
  18 chr18_43558797     AOna    T    C        0      0        2 
  18 chr18_43558797     ASom    T    C        0      0        2 
  18 chr18_43558797     HCab    T    C        0      0        2 
  18 chr18_43558797     HPrz    T    C        0      0        2 
  18 chr18_43558797     ZBoe    T    C        0      0        2 
  18 chr18_43558797     ZGre    T    C        1      2        2 
  18 chr18_43558797     ZHar    T    C        0      0        2 
  18 chr18_43558797   Sample    T    C        0      0        2 
  18 chr18_43580594     AAsi    T    G        0      0        2 
  18 chr18_43580594     AKia    T    G        0      0        2 
  18 chr18_43580594     AOna    T    G        0      0        2 
  18 chr18_43580594     ASom    T    G        0      0        2 
  18 chr18_43580594     HCab    T    G        0      0        2 
  18 chr18_43580594     HPrz    T    G        0      0        2 
  18 chr18_43580594     ZBoe    T    G        0      0        2 
  18 chr18_43580594     ZGre    T    G        0      0        2 
  18 chr18_43580594     ZHar    T    G      0.5      1        2 
  18 chr18_43580594   Sample    T    G        0      0        2 
  18 chr18_43580801     AAsi    T    A        0      0        2 
  18 chr18_43580801     AKia    T    A        1      2        2 
  18 chr18_43580801     AOna    T    A        0      0        2 
  18 chr18_43580801     ASom    T    A        0      0        2 
  18 chr18_43580801     HCab    T    A        0      0        2 
  18 chr18_43580801     HPrz    T    A        0      0        2 
  18 chr18_43580801     ZBoe    T    A        0      0        2 
  18 chr18_43580801     ZGre    T    A        0      0        2 
  18 chr18_43580801     ZHar    T    A        0      0        2 
  18 chr18_43580801   Sample    T    A        0      0        2 
  18 chr18_43581671     AAsi    A    C        0      0        2 
  18 chr18_43581671     AKia    A    C        0      0        2 
  18 chr18_43581671     AOna    A    C      0.5      1        2 
  18 chr18_43581671     ASom    A    C        0      0        2 
  18 chr18_43581671     HCab    A    C        0      0        2 
  18 chr18_43581671     HPrz    A    C        0      0        2 
  18 chr18_43581671     ZBoe    A    C        0      0        2 
  18 chr18_43581671     ZGre    A    C        0      0        2 
  18 chr18_43581671     ZHar    A    C        0      0        2 
  18 chr18_43581671   Sample    A    C        0      0        2 
  18 chr18_43585104     AAsi    G    T        0      0        2 
  18 chr18_43585104     AKia    G    T        0      0        2 
  18 chr18_43585104     AOna    G    T        0      0        2 
  18 chr18_43585104     ASom    G    T        0      0        2 
  18 chr18_43585104     HCab    G    T        0      0        2 
  18 chr18_43585104     HPrz    G    T      0.5      1        2 
  18 chr18_43585104     ZBoe    G    T        0      0        2 
  18 chr18_43585104     ZGre    G    T        0      0        2 
  18 chr18_43585104     ZHar    G    T        0      0        2 
  18 chr18_43585104   Sample    G    T        0      0        2 
  18 chr18_43593352     AAsi    C    T        0      0        2 
  18 chr18_43593352     AKia    C    T        0      0        2 
  18 chr18_43593352     AOna    C    T        0      0        2 
  18 chr18_43593352     ASom    C    T        0      0        2 
  18 chr18_43593352     HCab    C    T        0      0        2 
  18 chr18_43593352     HPrz    C    T      0.5      1        2 
  18 chr18_43593352     ZBoe    C    T        0      0        2 
  18 chr18_43593352     ZGre    C    T        0      0        2 
  18 chr18_43593352     ZHar    C    T        0      0        2 
  18 chr18_43593352   Sample    C    T        0      0        2 
  18 chr18_43593926     AAsi    T    A        0      0        2 
  18 chr18_43593926     AKia    T    A        0      0        2 
  18 chr18_43593926     AOna    T    A        0      0        2 
  18 chr18_43593926     ASom    T    A        0      0        2 
  18 chr18_43593926     HCab    T    A        0      0        2 
  18 chr18_43593926     HPrz    T    A        0      0        2 
  18 chr18_43593926     ZBoe    T    A      0.5      1        2 
  18 chr18_43593926     ZGre    T    A        0      0        2 
  18 chr18_43593926     ZHar    T    A        0      0        2 
  18 chr18_43593926   Sample    T    A        0      0        2 
  18 chr18_43608638     AAsi    C    G        0      0        2 
  18 chr18_43608638     AKia    C    G        0      0        2 
  18 chr18_43608638     AOna    C    G        0      0        2 
  18 chr18_43608638     ASom    C    G        0      0        2 
  18 chr18_43608638     HCab    C    G        1      2        2 
  18 chr18_43608638     HPrz    C    G        1      2        2 
  18 chr18_43608638     ZBoe    C    G        0      0        2 
  18 chr18_43608638     ZGre    C    G        0      0        2 
  18 chr18_43608638     ZHar    C    G        0      0        2 
  18 chr18_43608638   Sample    C    G        0      0        2 
  18 chr18_43612505     AAsi    C    T        0      0        2 
  18 chr18_43612505     AKia    C    T        0      0        2 
  18 chr18_43612505     AOna    C    T        0      0        2 
  18 chr18_43612505     ASom    C    T        0      0        2 
  18 chr18_43612505     HCab    C    T        0      0        2 
  18 chr18_43612505     HPrz    C    T        0      0        2 
  18 chr18_43612505     ZBoe    C    T      0.5      1        2 
  18 chr18_43612505     ZGre    C    T        0      0        2 
  18 chr18_43612505     ZHar    C    T        0      0        2 
  18 chr18_43612505   Sample    C    T        0      0        2 
  18 chr18_43614661     AAsi    G    A        0      0        2 
  18 chr18_43614661     AKia    G    A        0      0        2 
  18 chr18_43614661     AOna    G    A        0      0        2 
  18 chr18_43614661     ASom    G    A        0      0        2 
  18 chr18_43614661     HCab    G    A        0      0        2 
  18 chr18_43614661     HPrz    G    A        0      0        2 
  18 chr18_43614661     ZBoe    G    A        0      0        2 
  18 chr18_43614661     ZGre    G    A      0.5      1        2 
  18 chr18_43614661     ZHar    G    A        0      0        2 
  18 chr18_43614661   Sample    G    A        0      0        2 
  18 chr18_43632972     AAsi    A    C        0      0        2 
  18 chr18_43632972     AKia    A    C        0      0        2 
  18 chr18_43632972     AOna    A    C        0      0        2 
  18 chr18_43632972     ASom    A    C        0      0        2 
  18 chr18_43632972     HCab    A    C        0      0        2 
  18 chr18_43632972     HPrz    A    C        0      0        2 
  18 chr18_43632972     ZBoe    A    C        1      2        2 
  18 chr18_43632972     ZGre    A    C        0      0        2 
  18 chr18_43632972     ZHar    A    C        0      0        2 
  18 chr18_43632972   Sample    A    C        0      0        2 
  18 chr18_43634301     AAsi    T    A        0      0        2 
  18 chr18_43634301     AKia    T    A        0      0        2 
  18 chr18_43634301     AOna    T    A        0      0        2 
  18 chr18_43634301     ASom    T    A        0      0        2 
  18 chr18_43634301     HCab    T    A      0.5      1        2 
  18 chr18_43634301     HPrz    T    A      0.5      1        2 
  18 chr18_43634301     ZBoe    T    A        0      0        2 
  18 chr18_43634301     ZGre    T    A        0      0        2 
  18 chr18_43634301     ZHar    T    A        0      0        2 
  18 chr18_43634301   Sample    T    A        0      0        2 
  18 chr18_43640488     AAsi    T    G        0      0        2 
  18 chr18_43640488     AKia    T    G        0      0        2 
  18 chr18_43640488     AOna    T    G        0      0        2 
  18 chr18_43640488     ASom    T    G        0      0        2 
  18 chr18_43640488     HCab    T    G        1      2        2 
  18 chr18_43640488     HPrz    T    G        1      2        2 
  18 chr18_43640488     ZBoe    T    G        0      0        2 
  18 chr18_43640488     ZGre    T    G        0      0        2 
  18 chr18_43640488     ZHar    T    G        0      0        2 
  18 chr18_43640488   Sample    T    G        0      0        2 
  18 chr18_43651862     AAsi    A    G        0      0        2 
  18 chr18_43651862     AKia    A    G        0      0        2 
  18 chr18_43651862     AOna    A    G        0      0        2 
  18 chr18_43651862     ASom    A    G        0      0        2 
  18 chr18_43651862     HCab    A    G        0      0        2 
  18 chr18_43651862     HPrz    A    G        0      0        2 
  18 chr18_43651862     ZBoe    A    G      0.5      1        2 
  18 chr18_43651862     ZGre    A    G        0      0        2 
  18 chr18_43651862     ZHar    A    G        0      0        2 
  18 chr18_43651862   Sample    A    G        0      0        2 
  18 chr18_43659462     AAsi    A    T        0      0        2 
  18 chr18_43659462     AKia    A    T        0      0        2 
  18 chr18_43659462     AOna    A    T        0      0        2 
  18 chr18_43659462     ASom    A    T        0      0        2 
  18 chr18_43659462     HCab    A    T        1      2        2 
  18 chr18_43659462     HPrz    A    T        1      2        2 
  18 chr18_43659462     ZBoe    A    T        0      0        2 
  18 chr18_43659462     ZGre    A    T        0      0        2 
  18 chr18_43659462     ZHar    A    T        0      0        2 
  18 chr18_43659462   Sample    A    T        0      0        2 
  18 chr18_43661160     AAsi    C    T        0      0        2 
  18 chr18_43661160     AKia    C    T      0.5      1        2 
  18 chr18_43661160     AOna    C    T      0.5      1        2 
  18 chr18_43661160     ASom    C    T        0      0        2 
  18 chr18_43661160     HCab    C    T        0      0        2 
  18 chr18_43661160     HPrz    C    T        0      0        2 
  18 chr18_43661160     ZBoe    C    T        0      0        2 
  18 chr18_43661160     ZGre    C    T        0      0        2 
  18 chr18_43661160     ZHar    C    T        0      0        2 
  18 chr18_43661160   Sample    C    T        0      0        2 
  18 chr18_43665918     AAsi    C    T        0      0        2 
  18 chr18_43665918     AKia    C    T        0      0        2 
  18 chr18_43665918     AOna    C    T        0      0        2 
  18 chr18_43665918     ASom    C    T        0      0        2 
  18 chr18_43665918     HCab    C    T        0      0        2 
  18 chr18_43665918     HPrz    C    T        0      0        2 
  18 chr18_43665918     ZBoe    C    T      0.5      1        2 
  18 chr18_43665918     ZGre    C    T        0      0        2 
  18 chr18_43665918     ZHar    C    T        0      0        2 
  18 chr18_43665918   Sample    C    T        0      0        2 
  18 chr18_43666272     AAsi    G    C        0      0        2 
  18 chr18_43666272     AKia    G    C        0      0        2 
  18 chr18_43666272     AOna    G    C        0      0        2 
  18 chr18_43666272     ASom    G    C        0      0        2 
  18 chr18_43666272     HCab    G    C        0      0        2 
  18 chr18_43666272     HPrz    G    C        0      0        2 
  18 chr18_43666272     ZBoe    G    C        0      0        2 
  18 chr18_43666272     ZGre    G    C        0      0        2 
  18 chr18_43666272     ZHar    G    C        1      2        2 
  18 chr18_43666272   Sample    G    C        0      0        2 
  18 chr18_43666658     AAsi    G    A        0      0        2 
  18 chr18_43666658     AKia    G    A        0      0        2 
  18 chr18_43666658     AOna    G    A        0      0        2 
  18 chr18_43666658     ASom    G    A        0      0        2 
  18 chr18_43666658     HCab    G    A        0      0        2 
  18 chr18_43666658     HPrz    G    A        0      0        2 
  18 chr18_43666658     ZBoe    G    A      0.5      1        2 
  18 chr18_43666658     ZGre    G    A        0      0        2 
  18 chr18_43666658     ZHar    G    A        0      0        2 
  18 chr18_43666658   Sample    G    A        0      0        2 
  18 chr18_43667438     AAsi    G    A        0      0        2 
  18 chr18_43667438     AKia    G    A        0      0        2 
  18 chr18_43667438     AOna    G    A        0      0        2 
  18 chr18_43667438     ASom    G    A        0      0        2 
  18 chr18_43667438     HCab    G    A        0      0        2 
  18 chr18_43667438     HPrz    G    A        0      0        2 
  18 chr18_43667438     ZBoe    G    A        0      0        2 
  18 chr18_43667438     ZGre    G    A      0.5      1        2 
  18 chr18_43667438     ZHar    G    A        0      0        2 
  18 chr18_43667438   Sample    G    A        0      0        2 
  18 chr18_43671549     AAsi    C    G        0      0        2 
  18 chr18_43671549     AKia    C    G        0      0        2 
  18 chr18_43671549     AOna    C    G        0      0        2 
  18 chr18_43671549     ASom    C    G        0      0        2 
  18 chr18_43671549     HCab    C    G        1      2        2 
  18 chr18_43671549     HPrz    C    G        1      2        2 
  18 chr18_43671549     ZBoe    C    G        0      0        2 
  18 chr18_43671549     ZGre    C    G        0      0        2 
  18 chr18_43671549     ZHar    C    G        0      0        2 
  18 chr18_43671549   Sample    C    G        0      0        2 
  18 chr18_43678847     AAsi    A    T        0      0        2 
  18 chr18_43678847     AKia    A    T        0      0        2 
  18 chr18_43678847     AOna    A    T      0.5      1        2 
  18 chr18_43678847     ASom    A    T        0      0        2 
  18 chr18_43678847     HCab    A    T        0      0        2 
  18 chr18_43678847     HPrz    A    T        0      0        2 
  18 chr18_43678847     ZBoe    A    T        0      0        2 
  18 chr18_43678847     ZGre    A    T        0      0        2 
  18 chr18_43678847     ZHar    A    T        0      0        2 
  18 chr18_43678847   Sample    A    T        0      0        2 
  18 chr18_43682652     AAsi    T    C        0      0        2 
  18 chr18_43682652     AKia    T    C        0      0        2 
  18 chr18_43682652     AOna    T    C        0      0        2 
  18 chr18_43682652     ASom    T    C        0      0        2 
  18 chr18_43682652     HCab    T    C        0      0        2 
  18 chr18_43682652     HPrz    T    C        0      0        2 
  18 chr18_43682652     ZBoe    T    C        0      0        2 
  18 chr18_43682652     ZGre    T    C      0.5      1        2 
  18 chr18_43682652     ZHar    T    C        0      0        2 
  18 chr18_43682652   Sample    T    C        0      0        2 
  18 chr18_43699016     AAsi    A    G        0      0        2 
  18 chr18_43699016     AKia    A    G        0      0        2 
  18 chr18_43699016     AOna    A    G        0      0        2 
  18 chr18_43699016     ASom    A    G        0      0        2 
  18 chr18_43699016     HCab    A    G      0.5      1        2 
  18 chr18_43699016     HPrz    A    G      0.5      1        2 
  18 chr18_43699016     ZBoe    A    G        0      0        2 
  18 chr18_43699016     ZGre    A    G        0      0        2 
  18 chr18_43699016     ZHar    A    G        0      0        2 
  18 chr18_43699016   Sample    A    G        0      0        2 
  18 chr18_43702595     AAsi    C    G        0      0        2 
  18 chr18_43702595     AKia    C    G        0      0        2 
  18 chr18_43702595     AOna    C    G        0      0        2 
  18 chr18_43702595     ASom    C    G        0      0        2 
  18 chr18_43702595     HCab    C    G        0      0        2 
  18 chr18_43702595     HPrz    C    G        0      0        2 
  18 chr18_43702595     ZBoe    C    G      0.5      1        2 
  18 chr18_43702595     ZGre    C    G        0      0        2 
  18 chr18_43702595     ZHar    C    G        0      0        2 
  18 chr18_43702595   Sample    C    G        0      0        2 
  18 chr18_43708966     AAsi    A    G        0      0        2 
  18 chr18_43708966     AKia    A    G      0.5      1        2 
  18 chr18_43708966     AOna    A    G      0.5      1        2 
  18 chr18_43708966     ASom    A    G        0      0        2 
  18 chr18_43708966     HCab    A    G        0      0        2 
  18 chr18_43708966     HPrz    A    G        0      0        2 
  18 chr18_43708966     ZBoe    A    G        0      0        2 
  18 chr18_43708966     ZGre    A    G        0      0        2 
  18 chr18_43708966     ZHar    A    G        0      0        2 
  18 chr18_43708966   Sample    A    G        0      0        2 
  18 chr18_43710806     AAsi    C    T        1      2        2 
  18 chr18_43710806     AKia    C    T        1      2        2 
  18 chr18_43710806     AOna    C    T        0      0        2 
  18 chr18_43710806     ASom    C    T        1      2        2 
  18 chr18_43710806     HCab    C    T        0      0        2 
  18 chr18_43710806     HPrz    C    T        0      0        2 
  18 chr18_43710806     ZBoe    C    T        0      0        2 
  18 chr18_43710806     ZGre    C    T        0      0        2 
  18 chr18_43710806     ZHar    C    T        0      0        2 
  18 chr18_43710806   Sample    C    T        1      2        2 
  18 chr18_43722561     AAsi    C    T        0      0        2 
  18 chr18_43722561     AKia    C    T        0      0        2 
  18 chr18_43722561     AOna    C    T        0      0        2 
  18 chr18_43722561     ASom    C    T        0      0        2 
  18 chr18_43722561     HCab    C    T        1      2        2 
  18 chr18_43722561     HPrz    C    T        1      2        2 
  18 chr18_43722561     ZBoe    C    T        0      0        2 
  18 chr18_43722561     ZGre    C    T        0      0        2 
  18 chr18_43722561     ZHar    C    T        0      0        2 
  18 chr18_43722561   Sample    C    T        0      0        2 
  18 chr18_43732365     AAsi    T    A        0      0        2 
  18 chr18_43732365     AKia    T    A        1      2        2 
  18 chr18_43732365     AOna    T    A        0      0        2 
  18 chr18_43732365     ASom    T    A        0      0        2 
  18 chr18_43732365     HCab    T    A        0      0        2 
  18 chr18_43732365     HPrz    T    A        0      0        2 
  18 chr18_43732365     ZBoe    T    A        0      0        2 
  18 chr18_43732365     ZGre    T    A        0      0        2 
  18 chr18_43732365     ZHar    T    A        0      0        2 
  18 chr18_43732365   Sample    T    A        0      0        2 
  18 chr18_43735073     AAsi    T    C        0      0        2 
  18 chr18_43735073     AKia    T    C        0      0        2 
  18 chr18_43735073     AOna    T    C        0      0        2 
  18 chr18_43735073     ASom    T    C        0      0        2 
  18 chr18_43735073     HCab    T    C        1      2        2 
  18 chr18_43735073     HPrz    T    C        1      2        2 
  18 chr18_43735073     ZBoe    T    C        0      0        2 
  18 chr18_43735073     ZGre    T    C        0      0        2 
  18 chr18_43735073     ZHar    T    C        0      0        2 
  18 chr18_43735073   Sample    T    C        0      0        2 
  18 chr18_43737370     AAsi    T    A        0      0        2 
  18 chr18_43737370     AKia    T    A        0      0        2 
  18 chr18_43737370     AOna    T    A        0      0        2 
  18 chr18_43737370     ASom    T    A        0      0        2 
  18 chr18_43737370     HCab    T    A        0      0        2 
  18 chr18_43737370     HPrz    T    A        0      0        2 
  18 chr18_43737370     ZBoe    T    A      0.5      1        2 
  18 chr18_43737370     ZGre    T    A        0      0        2 
  18 chr18_43737370     ZHar    T    A        0      0        2 
  18 chr18_43737370   Sample    T    A        0      0        2 
  18 chr18_43737755     AAsi    A    G      0.5      1        2 
  18 chr18_43737755     AKia    A    G        0      0        2 
  18 chr18_43737755     AOna    A    G        0      0        2 
  18 chr18_43737755     ASom    A    G        0      0        2 
  18 chr18_43737755     HCab    A    G        0      0        2 
  18 chr18_43737755     HPrz    A    G        0      0        2 
  18 chr18_43737755     ZBoe    A    G        0      0        2 
  18 chr18_43737755     ZGre    A    G        0      0        2 
  18 chr18_43737755     ZHar    A    G        0      0        2 
  18 chr18_43737755   Sample    A    G        0      0        2 
  18 chr18_43748205     AAsi    C    A        0      0        2 
  18 chr18_43748205     AKia    C    A        0      0        2 
  18 chr18_43748205     AOna    C    A        0      0        2 
  18 chr18_43748205     ASom    C    A        0      0        2 
  18 chr18_43748205     HCab    C    A        0      0        2 
  18 chr18_43748205     HPrz    C    A      0.5      1        2 
  18 chr18_43748205     ZBoe    C    A        0      0        2 
  18 chr18_43748205     ZGre    C    A        0      0        2 
  18 chr18_43748205     ZHar    C    A        0      0        2 
  18 chr18_43748205   Sample    C    A        0      0        2 
  18 chr18_43751314     AAsi    C    G        0      0        2 
  18 chr18_43751314     AKia    C    G        0      0        2 
  18 chr18_43751314     AOna    C    G        0      0        2 
  18 chr18_43751314     ASom    C    G      0.5      1        2 
  18 chr18_43751314     HCab    C    G        0      0        2 
  18 chr18_43751314     HPrz    C    G        0      0        2 
  18 chr18_43751314     ZBoe    C    G        0      0        2 
  18 chr18_43751314     ZGre    C    G        0      0        2 
  18 chr18_43751314     ZHar    C    G        0      0        2 
  18 chr18_43751314   Sample    C    G        0      0        2 
  18 chr18_43753237     AAsi    T    A        0      0        2 
  18 chr18_43753237     AKia    T    A        0      0        2 
  18 chr18_43753237     AOna    T    A        0      0        2 
  18 chr18_43753237     ASom    T    A        0      0        2 
  18 chr18_43753237     HCab    T    A        0      0        2 
  18 chr18_43753237     HPrz    T    A        0      0        2 
  18 chr18_43753237     ZBoe    T    A        0      0        2 
  18 chr18_43753237     ZGre    T    A        0      0        2 
  18 chr18_43753237     ZHar    T    A        1      2        2 
  18 chr18_43753237   Sample    T    A        0      0        2 
  18 chr18_43760488     AAsi    C    T        0      0        2 
  18 chr18_43760488     AKia    C    T        0      0        2 
  18 chr18_43760488     AOna    C    T        0      0        2 
  18 chr18_43760488     ASom    C    T        0      0        2 
  18 chr18_43760488     HCab    C    T        0      0        2 
  18 chr18_43760488     HPrz    C    T        0      0        2 
  18 chr18_43760488     ZBoe    C    T        0      0        2 
  18 chr18_43760488     ZGre    C    T        0      0        2 
  18 chr18_43760488     ZHar    C    T        1      2        2 
  18 chr18_43760488   Sample    C    T        0      0        2 
  18 chr18_43764755     AAsi    T    C        0      0        2 
  18 chr18_43764755     AKia    T    C        1      2        2 
  18 chr18_43764755     AOna    T    C        0      0        2 
  18 chr18_43764755     ASom    T    C        0      0        2 
  18 chr18_43764755     HCab    T    C        0      0        2 
  18 chr18_43764755     HPrz    T    C        0      0        2 
  18 chr18_43764755     ZBoe    T    C        0      0        2 
  18 chr18_43764755     ZGre    T    C        0      0        2 
  18 chr18_43764755     ZHar    T    C        0      0        2 
  18 chr18_43764755   Sample    T    C        0      0        2 
  18 chr18_43767669     AAsi    T    C        0      0        2 
  18 chr18_43767669     AKia    T    C        0      0        2 
  18 chr18_43767669     AOna    T    C        0      0        2 
  18 chr18_43767669     ASom    T    C        0      0        2 
  18 chr18_43767669     HCab    T    C        1      2        2 
  18 chr18_43767669     HPrz    T    C      0.5      1        2 
  18 chr18_43767669     ZBoe    T    C        0      0        2 
  18 chr18_43767669     ZGre    T    C        0      0        2 
  18 chr18_43767669     ZHar    T    C        0      0        2 
  18 chr18_43767669   Sample    T    C        0      0        2 
  18 chr18_43779937     AAsi    A    G        0      0        2 
  18 chr18_43779937     AKia    A    G        0      0        2 
  18 chr18_43779937     AOna    A    G        0      0        2 
  18 chr18_43779937     ASom    A    G        0      0        2 
  18 chr18_43779937     HCab    A    G        0      0        2 
  18 chr18_43779937     HPrz    A    G        0      0        2 
  18 chr18_43779937     ZBoe    A    G        0      0        2 
  18 chr18_43779937     ZGre    A    G        1      2        2 
  18 chr18_43779937     ZHar    A    G        0      0        2 
  18 chr18_43779937   Sample    A    G        0      0        2 
  18 chr18_43780836     AAsi    T    G        0      0        2 
  18 chr18_43780836     AKia    T    G        0      0        2 
  18 chr18_43780836     AOna    T    G        0      0        2 
  18 chr18_43780836     ASom    T    G        0      0        2 
  18 chr18_43780836     HCab    T    G        0      0        2 
  18 chr18_43780836     HPrz    T    G        0      0        2 
  18 chr18_43780836     ZBoe    T    G        0      0        2 
  18 chr18_43780836     ZGre    T    G      0.5      1        2 
  18 chr18_43780836     ZHar    T    G        0      0        2 
  18 chr18_43780836   Sample    T    G        0      0        2 
  18 chr18_43785896     AAsi    C    A        0      0        2 
  18 chr18_43785896     AKia    C    A        0      0        2 
  18 chr18_43785896     AOna    C    A        0      0        2 
  18 chr18_43785896     ASom    C    A        0      0        2 
  18 chr18_43785896     HCab    C    A        0      0        2 
  18 chr18_43785896     HPrz    C    A        0      0        2 
  18 chr18_43785896     ZBoe    C    A      0.5      1        2 
  18 chr18_43785896     ZGre    C    A        0      0        2 
  18 chr18_43785896     ZHar    C    A        0      0        2 
  18 chr18_43785896   Sample    C    A        0      0        2 
  18 chr18_43786041     AAsi    C    G        0      0        2 
  18 chr18_43786041     AKia    C    G        0      0        2 
  18 chr18_43786041     AOna    C    G        0      0        2 
  18 chr18_43786041     ASom    C    G        0      0        2 
  18 chr18_43786041     HCab    C    G        0      0        2 
  18 chr18_43786041     HPrz    C    G        0      0        2 
  18 chr18_43786041     ZBoe    C    G        1      2        2 
  18 chr18_43786041     ZGre    C    G        0      0        2 
  18 chr18_43786041     ZHar    C    G        0      0        2 
  18 chr18_43786041   Sample    C    G        0      0        2 
  18 chr18_43787114     AAsi    C    T        0      0        2 
  18 chr18_43787114     AKia    C    T        0      0        2 
  18 chr18_43787114     AOna    C    T        0      0        2 
  18 chr18_43787114     ASom    C    T        0      0        2 
  18 chr18_43787114     HCab    C    T        1      2        2 
  18 chr18_43787114     HPrz    C    T        1      2        2 
  18 chr18_43787114     ZBoe    C    T        0      0        2 
  18 chr18_43787114     ZGre    C    T        0      0        2 
  18 chr18_43787114     ZHar    C    T        0      0        2 
  18 chr18_43787114   Sample    C    T        0      0        2 
  18 chr18_43792747     AAsi    G    A        0      0        2 
  18 chr18_43792747     AKia    G    A        0      0        2 
  18 chr18_43792747     AOna    G    A        0      0        2 
  18 chr18_43792747     ASom    G    A        0      0        2 
  18 chr18_43792747     HCab    G    A        0      0        2 
  18 chr18_43792747     HPrz    G    A        0      0        2 
  18 chr18_43792747     ZBoe    G    A        0      0        2 
  18 chr18_43792747     ZGre    G    A      0.5      1        2 
  18 chr18_43792747     ZHar    G    A        0      0        2 
  18 chr18_43792747   Sample    G    A        0      0        2 
  18 chr18_43793155     AAsi    G    C        0      0        2 
  18 chr18_43793155     AKia    G    C        0      0        2 
  18 chr18_43793155     AOna    G    C        0      0        2 
  18 chr18_43793155     ASom    G    C        0      0        2 
  18 chr18_43793155     HCab    G    C        0      0        2 
  18 chr18_43793155     HPrz    G    C        0      0        2 
  18 chr18_43793155     ZBoe    G    C        0      0        2 
  18 chr18_43793155     ZGre    G    C      0.5      1        2 
  18 chr18_43793155     ZHar    G    C        0      0        2 
  18 chr18_43793155   Sample    G    C        0      0        2 
  18 chr18_43795367     AAsi    T    C        1      2        2 
  18 chr18_43795367     AKia    T    C        0      0        2 
  18 chr18_43795367     AOna    T    C        0      0        2 
  18 chr18_43795367     ASom    T    C      0.5      1        2 
  18 chr18_43795367     HCab    T    C        0      0        2 
  18 chr18_43795367     HPrz    T    C        0      0        2 
  18 chr18_43795367     ZBoe    T    C        0      0        2 
  18 chr18_43795367     ZGre    T    C        0      0        2 
  18 chr18_43795367     ZHar    T    C        0      0        2 
  18 chr18_43795367   Sample    T    C        1      2        2 
  18 chr18_43800455     AAsi    T    G        0      0        2 
  18 chr18_43800455     AKia    T    G        0      0        2 
  18 chr18_43800455     AOna    T    G        0      0        2 
  18 chr18_43800455     ASom    T    G      0.5      1        2 
  18 chr18_43800455     HCab    T    G        0      0        2 
  18 chr18_43800455     HPrz    T    G        0      0        2 
  18 chr18_43800455     ZBoe    T    G        0      0        2 
  18 chr18_43800455     ZGre    T    G        0      0        2 
  18 chr18_43800455     ZHar    T    G        0      0        2 
  18 chr18_43800455   Sample    T    G        0      0        2 
  18 chr18_43802802     AAsi    A    G        0      0        2 
  18 chr18_43802802     AKia    A    G        0      0        2 
  18 chr18_43802802     AOna    A    G        0      0        2 
  18 chr18_43802802     ASom    A    G        0      0        2 
  18 chr18_43802802     HCab    A    G        0      0        2 
  18 chr18_43802802     HPrz    A    G        0      0        2 
  18 chr18_43802802     ZBoe    A    G        0      0        2 
  18 chr18_43802802     ZGre    A    G      0.5      1        2 
  18 chr18_43802802     ZHar    A    G        0      0        2 
  18 chr18_43802802   Sample    A    G        0      0        2 
  18 chr18_43803249     AAsi    G    A        0      0        2 
  18 chr18_43803249     AKia    G    A        0      0        2 
  18 chr18_43803249     AOna    G    A        0      0        2 
  18 chr18_43803249     ASom    G    A        0      0        2 
  18 chr18_43803249     HCab    G    A        1      2        2 
  18 chr18_43803249     HPrz    G    A      0.5      1        2 
  18 chr18_43803249     ZBoe    G    A        0      0        2 
  18 chr18_43803249     ZGre    G    A        0      0        2 
  18 chr18_43803249     ZHar    G    A        0      0        2 
  18 chr18_43803249   Sample    G    A        0      0        2 
  18 chr18_43810999     AAsi    T    C        0      0        2 
  18 chr18_43810999     AKia    T    C        0      0        2 
  18 chr18_43810999     AOna    T    C        0      0        2 
  18 chr18_43810999     ASom    T    C        0      0        2 
  18 chr18_43810999     HCab    T    C        1      2        2 
  18 chr18_43810999     HPrz    T    C        1      2        2 
  18 chr18_43810999     ZBoe    T    C        0      0        2 
  18 chr18_43810999     ZGre    T    C        0      0        2 
  18 chr18_43810999     ZHar    T    C        0      0        2 
  18 chr18_43810999   Sample    T    C        0      0        2 
  18 chr18_43817896     AAsi    A    G        0      0        2 
  18 chr18_43817896     AKia    A    G        0      0        2 
  18 chr18_43817896     AOna    A    G        0      0        2 
  18 chr18_43817896     ASom    A    G        0      0        2 
  18 chr18_43817896     HCab    A    G        0      0        2 
  18 chr18_43817896     HPrz    A    G      0.5      1        2 
  18 chr18_43817896     ZBoe    A    G        0      0        2 
  18 chr18_43817896     ZGre    A    G        0      0        2 
  18 chr18_43817896     ZHar    A    G        0      0        2 
  18 chr18_43817896   Sample    A    G        0      0        2 
  18 chr18_43828280     AAsi    G    T        0      0        2 
  18 chr18_43828280     AKia    G    T        0      0        2 
  18 chr18_43828280     AOna    G    T        0      0        2 
  18 chr18_43828280     ASom    G    T        0      0        2 
  18 chr18_43828280     HCab    G    T        0      0        2 
  18 chr18_43828280     HPrz    G    T        0      0        2 
  18 chr18_43828280     ZBoe    G    T        1      2        2 
  18 chr18_43828280     ZGre    G    T        0      0        2 
  18 chr18_43828280     ZHar    G    T        0      0        2 
  18 chr18_43828280   Sample    G    T        0      0        2 
  18 chr18_43834736     AAsi    T    C        0      0        2 
  18 chr18_43834736     AKia    T    C        0      0        2 
  18 chr18_43834736     AOna    T    C        0      0        2 
  18 chr18_43834736     ASom    T    C        0      0        2 
  18 chr18_43834736     HCab    T    C        0      0        2 
  18 chr18_43834736     HPrz    T    C        0      0        2 
  18 chr18_43834736     ZBoe    T    C        0      0        2 
  18 chr18_43834736     ZGre    T    C        0      0        2 
  18 chr18_43834736     ZHar    T    C      0.5      1        2 
  18 chr18_43834736   Sample    T    C        0      0        2 
  18 chr18_43844167     AAsi    T    C        0      0        2 
  18 chr18_43844167     AKia    T    C        0      0        2 
  18 chr18_43844167     AOna    T    C      0.5      1        2 
  18 chr18_43844167     ASom    T    C        0      0        2 
  18 chr18_43844167     HCab    T    C        0      0        2 
  18 chr18_43844167     HPrz    T    C        0      0        2 
  18 chr18_43844167     ZBoe    T    C        0      0        2 
  18 chr18_43844167     ZGre    T    C        0      0        2 
  18 chr18_43844167     ZHar    T    C        0      0        2 
  18 chr18_43844167   Sample    T    C        0      0        2 
  18 chr18_43853942     AAsi    G    A        0      0        2 
  18 chr18_43853942     AKia    G    A        0      0        2 
  18 chr18_43853942     AOna    G    A        0      0        2 
  18 chr18_43853942     ASom    G    A        0      0        2 
  18 chr18_43853942     HCab    G    A        0      0        2 
  18 chr18_43853942     HPrz    G    A        0      0        2 
  18 chr18_43853942     ZBoe    G    A        0      0        2 
  18 chr18_43853942     ZGre    G    A        1      2        2 
  18 chr18_43853942     ZHar    G    A        0      0        2 
  18 chr18_43853942   Sample    G    A        0      0        2 
  18 chr18_43858090     AAsi    G    A        0      0        2 
  18 chr18_43858090     AKia    G    A        0      0        2 
  18 chr18_43858090     AOna    G    A        0      0        2 
  18 chr18_43858090     ASom    G    A        0      0        2 
  18 chr18_43858090     HCab    G    A        1      2        2 
  18 chr18_43858090     HPrz    G    A        1      2        2 
  18 chr18_43858090     ZBoe    G    A        0      0        2 
  18 chr18_43858090     ZGre    G    A        0      0        2 
  18 chr18_43858090     ZHar    G    A        0      0        2 
  18 chr18_43858090   Sample    G    A        0      0        2 
  18 chr18_43868304     AAsi    G    A        0      0        2 
  18 chr18_43868304     AKia    G    A        0      0        2 
  18 chr18_43868304     AOna    G    A        0      0        2 
  18 chr18_43868304     ASom    G    A        0      0        2 
  18 chr18_43868304     HCab    G    A        1      2        2 
  18 chr18_43868304     HPrz    G    A        1      2        2 
  18 chr18_43868304     ZBoe    G    A        0      0        2 
  18 chr18_43868304     ZGre    G    A        0      0        2 
  18 chr18_43868304     ZHar    G    A        0      0        2 
  18 chr18_43868304   Sample    G    A        0      0        2 
  18 chr18_43869268     AAsi    C    A        1      2        2 
  18 chr18_43869268     AKia    C    A        0      0        2 
  18 chr18_43869268     AOna    C    A        0      0        2 
  18 chr18_43869268     ASom    C    A        1      2        2 
  18 chr18_43869268     HCab    C    A        0      0        2 
  18 chr18_43869268     HPrz    C    A        0      0        2 
  18 chr18_43869268     ZBoe    C    A        0      0        2 
  18 chr18_43869268     ZGre    C    A        0      0        2 
  18 chr18_43869268     ZHar    C    A        0      0        2 
  18 chr18_43869268   Sample    C    A        1      2        2 
  18 chr18_43876874     AAsi    C    G        0      0        2 
  18 chr18_43876874     AKia    C    G        0      0        2 
  18 chr18_43876874     AOna    C    G        0      0        2 
  18 chr18_43876874     ASom    C    G        0      0        2 
  18 chr18_43876874     HCab    C    G      0.5      1        2 
  18 chr18_43876874     HPrz    C    G      0.5      1        2 
  18 chr18_43876874     ZBoe    C    G        0      0        2 
  18 chr18_43876874     ZGre    C    G        0      0        2 
  18 chr18_43876874     ZHar    C    G        0      0        2 
  18 chr18_43876874   Sample    C    G        0      0        2 
  18 chr18_43880794     AAsi    T    G        0      0        2 
  18 chr18_43880794     AKia    T    G        0      0        2 
  18 chr18_43880794     AOna    T    G        0      0        2 
  18 chr18_43880794     ASom    T    G        0      0        2 
  18 chr18_43880794     HCab    T    G        1      2        2 
  18 chr18_43880794     HPrz    T    G        1      2        2 
  18 chr18_43880794     ZBoe    T    G        0      0        2 
  18 chr18_43880794     ZGre    T    G        0      0        2 
  18 chr18_43880794     ZHar    T    G        0      0        2 
  18 chr18_43880794   Sample    T    G        0      0        2 
  18 chr18_43884407     AAsi    C    A        0      0        2 
  18 chr18_43884407     AKia    C    A        0      0        2 
  18 chr18_43884407     AOna    C    A        0      0        2 
  18 chr18_43884407     ASom    C    A        0      0        2 
  18 chr18_43884407     HCab    C    A        0      0        2 
  18 chr18_43884407     HPrz    C    A        0      0        2 
  18 chr18_43884407     ZBoe    C    A        0      0        2 
  18 chr18_43884407     ZGre    C    A      0.5      1        2 
  18 chr18_43884407     ZHar    C    A        0      0        2 
  18 chr18_43884407   Sample    C    A        0      0        2 
  18 chr18_43893079     AAsi    T    G        0      0        2 
  18 chr18_43893079     AKia    T    G        0      0        2 
  18 chr18_43893079     AOna    T    G        0      0        2 
  18 chr18_43893079     ASom    T    G        0      0        2 
  18 chr18_43893079     HCab    T    G        0      0        2 
  18 chr18_43893079     HPrz    T    G        0      0        2 
  18 chr18_43893079     ZBoe    T    G        0      0        2 
  18 chr18_43893079     ZGre    T    G      0.5      1        2 
  18 chr18_43893079     ZHar    T    G        0      0        2 
  18 chr18_43893079   Sample    T    G        0      0        2 
  18 chr18_43900610     AAsi    C    T        0      0        2 
  18 chr18_43900610     AKia    C    T        0      0        2 
  18 chr18_43900610     AOna    C    T        0      0        2 
  18 chr18_43900610     ASom    C    T        0      0        2 
  18 chr18_43900610     HCab    C    T        1      2        2 
  18 chr18_43900610     HPrz    C    T        0      0        2 
  18 chr18_43900610     ZBoe    C    T        0      0        2 
  18 chr18_43900610     ZGre    C    T        0      0        2 
  18 chr18_43900610     ZHar    C    T        0      0        2 
  18 chr18_43900610   Sample    C    T        0      0        2 
  18 chr18_43901997     AAsi    G    A        0      0        2 
  18 chr18_43901997     AKia    G    A        0      0        2 
  18 chr18_43901997     AOna    G    A        0      0        2 
  18 chr18_43901997     ASom    G    A        0      0        2 
  18 chr18_43901997     HCab    G    A        0      0        2 
  18 chr18_43901997     HPrz    G    A        0      0        2 
  18 chr18_43901997     ZBoe    G    A        1      2        2 
  18 chr18_43901997     ZGre    G    A        0      0        2 
  18 chr18_43901997     ZHar    G    A        0      0        2 
  18 chr18_43901997   Sample    G    A        0      0        2 
  18 chr18_43910876     AAsi    T    C        0      0        2 
  18 chr18_43910876     AKia    T    C        0      0        2 
  18 chr18_43910876     AOna    T    C        0      0        2 
  18 chr18_43910876     ASom    T    C        0      0        2 
  18 chr18_43910876     HCab    T    C        0      0        2 
  18 chr18_43910876     HPrz    T    C        0      0        2 
  18 chr18_43910876     ZBoe    T    C        0      0        2 
  18 chr18_43910876     ZGre    T    C        1      2        2 
  18 chr18_43910876     ZHar    T    C        0      0        2 
  18 chr18_43910876   Sample    T    C        0      0        2 
  18 chr18_43911516     AAsi    C    T        0      0        2 
  18 chr18_43911516     AKia    C    T        0      0        2 
  18 chr18_43911516     AOna    C    T        0      0        2 
  18 chr18_43911516     ASom    C    T        0      0        2 
  18 chr18_43911516     HCab    C    T        0      0        2 
  18 chr18_43911516     HPrz    C    T      0.5      1        2 
  18 chr18_43911516     ZBoe    C    T        0      0        2 
  18 chr18_43911516     ZGre    C    T        0      0        2 
  18 chr18_43911516     ZHar    C    T        0      0        2 
  18 chr18_43911516   Sample    C    T        0      0        2 
  18 chr18_43918630     AAsi    A    C        0      0        2 
  18 chr18_43918630     AKia    A    C      0.5      1        2 
  18 chr18_43918630     AOna    A    C        0      0        2 
  18 chr18_43918630     ASom    A    C        0      0        2 
  18 chr18_43918630     HCab    A    C        0      0        2 
  18 chr18_43918630     HPrz    A    C        0      0        2 
  18 chr18_43918630     ZBoe    A    C        0      0        2 
  18 chr18_43918630     ZGre    A    C        0      0        2 
  18 chr18_43918630     ZHar    A    C        0      0        2 
  18 chr18_43918630   Sample    A    C        0      0        2 
  18 chr18_43924779     AAsi    A    G        0      0        2 
  18 chr18_43924779     AKia    A    G        0      0        2 
  18 chr18_43924779     AOna    A    G        0      0        2 
  18 chr18_43924779     ASom    A    G        0      0        2 
  18 chr18_43924779     HCab    A    G        0      0        2 
  18 chr18_43924779     HPrz    A    G        0      0        2 
  18 chr18_43924779     ZBoe    A    G        0      0        2 
  18 chr18_43924779     ZGre    A    G        0      0        2 
  18 chr18_43924779     ZHar    A    G        1      2        2 
  18 chr18_43924779   Sample    A    G        0      0        2 
  18 chr18_43924818     AAsi    T    C        0      0        2 
  18 chr18_43924818     AKia    T    C        0      0        2 
  18 chr18_43924818     AOna    T    C        0      0        2 
  18 chr18_43924818     ASom    T    C        0      0        2 
  18 chr18_43924818     HCab    T    C        1      2        2 
  18 chr18_43924818     HPrz    T    C        0      0        2 
  18 chr18_43924818     ZBoe    T    C        0      0        2 
  18 chr18_43924818     ZGre    T    C        0      0        2 
  18 chr18_43924818     ZHar    T    C        0      0        2 
  18 chr18_43924818   Sample    T    C        0      0        2 
  18 chr18_43925024     AAsi    A    G        0      0        2 
  18 chr18_43925024     AKia    A    G        0      0        2 
  18 chr18_43925024     AOna    A    G        0      0        2 
  18 chr18_43925024     ASom    A    G        0      0        2 
  18 chr18_43925024     HCab    A    G        0      0        2 
  18 chr18_43925024     HPrz    A    G        0      0        2 
  18 chr18_43925024     ZBoe    A    G        0      0        2 
  18 chr18_43925024     ZGre    A    G        0      0        2 
  18 chr18_43925024     ZHar    A    G        1      2        2 
  18 chr18_43925024   Sample    A    G        0      0        2 
  18 chr18_43926871     AAsi    G    A        0      0        2 
  18 chr18_43926871     AKia    G    A      0.5      1        2 
  18 chr18_43926871     AOna    G    A        0      0        2 
  18 chr18_43926871     ASom    G    A        0      0        2 
  18 chr18_43926871     HCab    G    A        0      0        2 
  18 chr18_43926871     HPrz    G    A        0      0        2 
  18 chr18_43926871     ZBoe    G    A        0      0        2 
  18 chr18_43926871     ZGre    G    A        0      0        2 
  18 chr18_43926871     ZHar    G    A        0      0        2 
  18 chr18_43926871   Sample    G    A        0      0        2 
  18 chr18_43946301     AAsi    C    A        0      0        2 
  18 chr18_43946301     AKia    C    A        1      2        2 
  18 chr18_43946301     AOna    C    A        0      0        2 
  18 chr18_43946301     ASom    C    A        0      0        2 
  18 chr18_43946301     HCab    C    A        0      0        2 
  18 chr18_43946301     HPrz    C    A        0      0        2 
  18 chr18_43946301     ZBoe    C    A        0      0        2 
  18 chr18_43946301     ZGre    C    A        0      0        2 
  18 chr18_43946301     ZHar    C    A        0      0        2 
  18 chr18_43946301   Sample    C    A        0      0        2 
  18 chr18_43947419     AAsi    G    C        0      0        2 
  18 chr18_43947419     AKia    G    C        0      0        2 
  18 chr18_43947419     AOna    G    C        0      0        2 
  18 chr18_43947419     ASom    G    C        0      0        2 
  18 chr18_43947419     HCab    G    C        1      2        2 
  18 chr18_43947419     HPrz    G    C        1      2        2 
  18 chr18_43947419     ZBoe    G    C        0      0        2 
  18 chr18_43947419     ZGre    G    C        0      0        2 
  18 chr18_43947419     ZHar    G    C        0      0        2 
  18 chr18_43947419   Sample    G    C        0      0        2 
  18 chr18_43950995     AAsi    A    G        0      0        2 
  18 chr18_43950995     AKia    A    G        0      0        2 
  18 chr18_43950995     AOna    A    G        0      0        2 
  18 chr18_43950995     ASom    A    G        0      0        2 
  18 chr18_43950995     HCab    A    G        0      0        2 
  18 chr18_43950995     HPrz    A    G        0      0        2 
  18 chr18_43950995     ZBoe    A    G      0.5      1        2 
  18 chr18_43950995     ZGre    A    G        0      0        2 
  18 chr18_43950995     ZHar    A    G        0      0        2 
  18 chr18_43950995   Sample    A    G        0      0        2 
  18 chr18_43951727     AAsi    T    C        0      0        2 
  18 chr18_43951727     AKia    T    C        0      0        2 
  18 chr18_43951727     AOna    T    C        0      0        2 
  18 chr18_43951727     ASom    T    C        0      0        2 
  18 chr18_43951727     HCab    T    C        1      2        2 
  18 chr18_43951727     HPrz    T    C        1      2        2 
  18 chr18_43951727     ZBoe    T    C        0      0        2 
  18 chr18_43951727     ZGre    T    C        0      0        2 
  18 chr18_43951727     ZHar    T    C        0      0        2 
  18 chr18_43951727   Sample    T    C        0      0        2 
  18 chr18_43952974     AAsi    T    C        0      0        2 
  18 chr18_43952974     AKia    T    C        0      0        2 
  18 chr18_43952974     AOna    T    C        0      0        2 
  18 chr18_43952974     ASom    T    C      0.5      1        2 
  18 chr18_43952974     HCab    T    C        0      0        2 
  18 chr18_43952974     HPrz    T    C        0      0        2 
  18 chr18_43952974     ZBoe    T    C        0      0        2 
  18 chr18_43952974     ZGre    T    C        0      0        2 
  18 chr18_43952974     ZHar    T    C        0      0        2 
  18 chr18_43952974   Sample    T    C        0      0        2 
  18 chr18_43957802     AAsi    T    C        1      2        2 
  18 chr18_43957802     AKia    T    C        0      0        2 
  18 chr18_43957802     AOna    T    C        0      0        2 
  18 chr18_43957802     ASom    T    C      0.5      1        2 
  18 chr18_43957802     HCab    T    C        0      0        2 
  18 chr18_43957802     HPrz    T    C        0      0        2 
  18 chr18_43957802     ZBoe    T    C        0      0        2 
  18 chr18_43957802     ZGre    T    C        0      0        2 
  18 chr18_43957802     ZHar    T    C        0      0        2 
  18 chr18_43957802   Sample    T    C        1      2        2 
  18 chr18_43963110     AAsi    C    T        0      0        2 
  18 chr18_43963110     AKia    C    T      0.5      1        2 
  18 chr18_43963110     AOna    C    T        0      0        2 
  18 chr18_43963110     ASom    C    T        0      0        2 
  18 chr18_43963110     HCab    C    T        0      0        2 
  18 chr18_43963110     HPrz    C    T        0      0        2 
  18 chr18_43963110     ZBoe    C    T        0      0        2 
```
