## Supplementary File 3. Zonkey (Schubert et al. 2017) report for donkey specimen Ancient3. for "No genetic evidence yet for hinnies at Mazongshan (400-160 BCE), northwestern China": incl_ts.frq.strat (part 233 of 323)

```
  18 chr18_43963110     ZGre    C    T        0      0        2 
  18 chr18_43963110     ZHar    C    T        0      0        2 
  18 chr18_43963110   Sample    C    T        0      0        2 
  18 chr18_43991322     AAsi    C    T        0      0        2 
  18 chr18_43991322     AKia    C    T        1      2        2 
  18 chr18_43991322     AOna    C    T        0      0        2 
  18 chr18_43991322     ASom    C    T        0      0        2 
  18 chr18_43991322     HCab    C    T        0      0        2 
  18 chr18_43991322     HPrz    C    T        0      0        2 
  18 chr18_43991322     ZBoe    C    T        0      0        2 
  18 chr18_43991322     ZGre    C    T        0      0        2 
  18 chr18_43991322     ZHar    C    T        0      0        2 
  18 chr18_43991322   Sample    C    T        0      0        2 
  18 chr18_43991770     AAsi    G    A        0      0        2 
  18 chr18_43991770     AKia    G    A        0      0        2 
  18 chr18_43991770     AOna    G    A        0      0        2 
  18 chr18_43991770     ASom    G    A        0      0        2 
  18 chr18_43991770     HCab    G    A        0      0        2 
  18 chr18_43991770     HPrz    G    A      0.5      1        2 
  18 chr18_43991770     ZBoe    G    A        0      0        2 
  18 chr18_43991770     ZGre    G    A        0      0        2 
  18 chr18_43991770     ZHar    G    A        0      0        2 
  18 chr18_43991770   Sample    G    A        0      0        2 
  18 chr18_43998396     AAsi    C    A        0      0        2 
  18 chr18_43998396     AKia    C    A        0      0        2 
  18 chr18_43998396     AOna    C    A        0      0        2 
  18 chr18_43998396     ASom    C    A        0      0        2 
  18 chr18_43998396     HCab    C    A        0      0        2 
  18 chr18_43998396     HPrz    C    A        0      0        2 
  18 chr18_43998396     ZBoe    C    A        0      0        2 
  18 chr18_43998396     ZGre    C    A        1      2        2 
  18 chr18_43998396     ZHar    C    A        0      0        2 
  18 chr18_43998396   Sample    C    A        0      0        2 
  18 chr18_44011744     AAsi    T    C        0      0        2 
  18 chr18_44011744     AKia    T    C        0      0        2 
  18 chr18_44011744     AOna    T    C        0      0        2 
  18 chr18_44011744     ASom    T    C      0.5      1        2 
  18 chr18_44011744     HCab    T    C        0      0        2 
  18 chr18_44011744     HPrz    T    C        0      0        2 
  18 chr18_44011744     ZBoe    T    C        0      0        2 
  18 chr18_44011744     ZGre    T    C        0      0        2 
  18 chr18_44011744     ZHar    T    C        0      0        2 
  18 chr18_44011744   Sample    T    C        0      0        2 
  18 chr18_44015676     AAsi    T    C        0      0        2 
  18 chr18_44015676     AKia    T    C        0      0        2 
  18 chr18_44015676     AOna    T    C        0      0        2 
  18 chr18_44015676     ASom    T    C      0.5      1        2 
  18 chr18_44015676     HCab    T    C        0      0        2 
  18 chr18_44015676     HPrz    T    C        0      0        2 
  18 chr18_44015676     ZBoe    T    C        0      0        2 
  18 chr18_44015676     ZGre    T    C        0      0        2 
  18 chr18_44015676     ZHar    T    C        0      0        2 
  18 chr18_44015676   Sample    T    C        0      0        2 
  18 chr18_44018048     AAsi    G    C        1      2        2 
  18 chr18_44018048     AKia    G    C        0      0        2 
  18 chr18_44018048     AOna    G    C        0      0        2 
  18 chr18_44018048     ASom    G    C        0      0        2 
  18 chr18_44018048     HCab    G    C        0      0        2 
  18 chr18_44018048     HPrz    G    C        0      0        2 
  18 chr18_44018048     ZBoe    G    C        0      0        2 
  18 chr18_44018048     ZGre    G    C        0      0        2 
  18 chr18_44018048     ZHar    G    C        0      0        2 
  18 chr18_44018048   Sample    G    C        0      0        2 
  18 chr18_44026525     AAsi    G    A        0      0        2 
  18 chr18_44026525     AKia    G    A        0      0        2 
  18 chr18_44026525     AOna    G    A        0      0        2 
  18 chr18_44026525     ASom    G    A      0.5      1        2 
  18 chr18_44026525     HCab    G    A        0      0        2 
  18 chr18_44026525     HPrz    G    A        0      0        2 
  18 chr18_44026525     ZBoe    G    A        0      0        2 
  18 chr18_44026525     ZGre    G    A        0      0        2 
  18 chr18_44026525     ZHar    G    A        0      0        2 
  18 chr18_44026525   Sample    G    A        0      0        2 
  18 chr18_44026644     AAsi    C    T        0      0        2 
  18 chr18_44026644     AKia    C    T        0      0        2 
  18 chr18_44026644     AOna    C    T        0      0        2 
  18 chr18_44026644     ASom    C    T        0      0        2 
  18 chr18_44026644     HCab    C    T      0.5      1        2 
  18 chr18_44026644     HPrz    C    T        0      0        2 
  18 chr18_44026644     ZBoe    C    T        0      0        2 
  18 chr18_44026644     ZGre    C    T        0      0        2 
  18 chr18_44026644     ZHar    C    T        0      0        2 
  18 chr18_44026644   Sample    C    T        0      0        2 
  18 chr18_44030773     AAsi    T    C        0      0        2 
  18 chr18_44030773     AKia    T    C        0      0        2 
  18 chr18_44030773     AOna    T    C        0      0        2 
  18 chr18_44030773     ASom    T    C        0      0        2 
  18 chr18_44030773     HCab    T    C        0      0        2 
  18 chr18_44030773     HPrz    T    C        0      0        2 
  18 chr18_44030773     ZBoe    T    C        0      0        2 
  18 chr18_44030773     ZGre    T    C        1      2        2 
  18 chr18_44030773     ZHar    T    C        0      0        2 
  18 chr18_44030773   Sample    T    C        0      0        2 
  18 chr18_44042647     AAsi    G    A        0      0        2 
  18 chr18_44042647     AKia    G    A        0      0        2 
  18 chr18_44042647     AOna    G    A        0      0        2 
  18 chr18_44042647     ASom    G    A        0      0        2 
  18 chr18_44042647     HCab    G    A        1      2        2 
  18 chr18_44042647     HPrz    G    A        1      2        2 
  18 chr18_44042647     ZBoe    G    A        0      0        2 
  18 chr18_44042647     ZGre    G    A        0      0        2 
  18 chr18_44042647     ZHar    G    A        0      0        2 
  18 chr18_44042647   Sample    G    A        0      0        2 
  18 chr18_44047561     AAsi    T    G        0      0        2 
  18 chr18_44047561     AKia    T    G        1      2        2 
  18 chr18_44047561     AOna    T    G        1      2        2 
  18 chr18_44047561     ASom    T    G        0      0        2 
  18 chr18_44047561     HCab    T    G        1      2        2 
  18 chr18_44047561     HPrz    T    G        1      2        2 
  18 chr18_44047561     ZBoe    T    G        0      0        2 
  18 chr18_44047561     ZGre    T    G        0      0        2 
  18 chr18_44047561     ZHar    T    G        0      0        2 
  18 chr18_44047561   Sample    T    G        0      0        2 
  18 chr18_44048646     AAsi    A    G        0      0        2 
  18 chr18_44048646     AKia    A    G        0      0        2 
  18 chr18_44048646     AOna    A    G        0      0        2 
  18 chr18_44048646     ASom    A    G        0      0        2 
  18 chr18_44048646     HCab    A    G        0      0        2 
  18 chr18_44048646     HPrz    A    G      0.5      1        2 
  18 chr18_44048646     ZBoe    A    G        0      0        2 
  18 chr18_44048646     ZGre    A    G        0      0        2 
  18 chr18_44048646     ZHar    A    G        0      0        2 
  18 chr18_44048646   Sample    A    G        0      0        2 
  18 chr18_44051486     AAsi    T    C        0      0        2 
  18 chr18_44051486     AKia    T    C        1      2        2 
  18 chr18_44051486     AOna    T    C        0      0        2 
  18 chr18_44051486     ASom    T    C        0      0        2 
  18 chr18_44051486     HCab    T    C        0      0        2 
  18 chr18_44051486     HPrz    T    C        0      0        2 
  18 chr18_44051486     ZBoe    T    C        0      0        2 
  18 chr18_44051486     ZGre    T    C        0      0        2 
  18 chr18_44051486     ZHar    T    C        0      0        2 
  18 chr18_44051486   Sample    T    C        0      0        2 
  18 chr18_44056244     AAsi    A    C        0      0        2 
  18 chr18_44056244     AKia    A    C        0      0        2 
  18 chr18_44056244     AOna    A    C        0      0        2 
  18 chr18_44056244     ASom    A    C        0      0        2 
  18 chr18_44056244     HCab    A    C        0      0        2 
  18 chr18_44056244     HPrz    A    C        0      0        2 
  18 chr18_44056244     ZBoe    A    C      0.5      1        2 
  18 chr18_44056244     ZGre    A    C        0      0        2 
  18 chr18_44056244     ZHar    A    C        0      0        2 
  18 chr18_44056244   Sample    A    C        0      0        2 
  18 chr18_44060870     AAsi    A    C        0      0        2 
  18 chr18_44060870     AKia    A    C        0      0        2 
  18 chr18_44060870     AOna    A    C        0      0        2 
  18 chr18_44060870     ASom    A    C        0      0        2 
  18 chr18_44060870     HCab    A    C        0      0        2 
  18 chr18_44060870     HPrz    A    C        0      0        2 
  18 chr18_44060870     ZBoe    A    C        0      0        2 
  18 chr18_44060870     ZGre    A    C        1      2        2 
  18 chr18_44060870     ZHar    A    C        0      0        2 
  18 chr18_44060870   Sample    A    C        0      0        2 
  18 chr18_44065946     AAsi    T    G        0      0        2 
  18 chr18_44065946     AKia    T    G        0      0        2 
  18 chr18_44065946     AOna    T    G        0      0        2 
  18 chr18_44065946     ASom    T    G        0      0        2 
  18 chr18_44065946     HCab    T    G        0      0        2 
  18 chr18_44065946     HPrz    T    G        0      0        2 
  18 chr18_44065946     ZBoe    T    G      0.5      1        2 
  18 chr18_44065946     ZGre    T    G        0      0        2 
  18 chr18_44065946     ZHar    T    G        0      0        2 
  18 chr18_44065946   Sample    T    G        0      0        2 
  18 chr18_44073152     AAsi    T    C        0      0        2 
  18 chr18_44073152     AKia    T    C        0      0        2 
  18 chr18_44073152     AOna    T    C        0      0        2 
  18 chr18_44073152     ASom    T    C        0      0        2 
  18 chr18_44073152     HCab    T    C        1      2        2 
  18 chr18_44073152     HPrz    T    C        1      2        2 
  18 chr18_44073152     ZBoe    T    C        0      0        2 
  18 chr18_44073152     ZGre    T    C        0      0        2 
  18 chr18_44073152     ZHar    T    C        0      0        2 
  18 chr18_44073152   Sample    T    C        0      0        2 
  18 chr18_44074010     AAsi    A    G        0      0        2 
  18 chr18_44074010     AKia    A    G        0      0        2 
  18 chr18_44074010     AOna    A    G        0      0        2 
  18 chr18_44074010     ASom    A    G      0.5      1        2 
  18 chr18_44074010     HCab    A    G        0      0        2 
  18 chr18_44074010     HPrz    A    G        0      0        2 
  18 chr18_44074010     ZBoe    A    G        0      0        2 
  18 chr18_44074010     ZGre    A    G        0      0        2 
  18 chr18_44074010     ZHar    A    G        0      0        2 
  18 chr18_44074010   Sample    A    G        0      0        2 
  18 chr18_44078670     AAsi    C    A        0      0        2 
  18 chr18_44078670     AKia    C    A        0      0        2 
  18 chr18_44078670     AOna    C    A        0      0        2 
  18 chr18_44078670     ASom    C    A        0      0        2 
  18 chr18_44078670     HCab    C    A        1      2        2 
  18 chr18_44078670     HPrz    C    A      0.5      1        2 
  18 chr18_44078670     ZBoe    C    A        0      0        2 
  18 chr18_44078670     ZGre    C    A        0      0        2 
  18 chr18_44078670     ZHar    C    A        0      0        2 
  18 chr18_44078670   Sample    C    A        0      0        2 
  18 chr18_44084939     AAsi    G    C        0      0        2 
  18 chr18_44084939     AKia    G    C        0      0        2 
  18 chr18_44084939     AOna    G    C        0      0        2 
  18 chr18_44084939     ASom    G    C        0      0        2 
  18 chr18_44084939     HCab    G    C        1      2        2 
  18 chr18_44084939     HPrz    G    C        1      2        2 
  18 chr18_44084939     ZBoe    G    C        0      0        2 
  18 chr18_44084939     ZGre    G    C        0      0        2 
  18 chr18_44084939     ZHar    G    C        0      0        2 
  18 chr18_44084939   Sample    G    C        0      0        2 
  18 chr18_44086745     AAsi    A    C        0      0        2 
  18 chr18_44086745     AKia    A    C        0      0        2 
  18 chr18_44086745     AOna    A    C        0      0        2 
  18 chr18_44086745     ASom    A    C      0.5      1        2 
  18 chr18_44086745     HCab    A    C        0      0        2 
  18 chr18_44086745     HPrz    A    C        0      0        2 
  18 chr18_44086745     ZBoe    A    C        0      0        2 
  18 chr18_44086745     ZGre    A    C        0      0        2 
  18 chr18_44086745     ZHar    A    C        0      0        2 
  18 chr18_44086745   Sample    A    C        0      0        2 
  18 chr18_44103866     AAsi    A    C        0      0        2 
  18 chr18_44103866     AKia    A    C        0      0        2 
  18 chr18_44103866     AOna    A    C        0      0        2 
  18 chr18_44103866     ASom    A    C        0      0        2 
  18 chr18_44103866     HCab    A    C        0      0        2 
  18 chr18_44103866     HPrz    A    C        0      0        2 
  18 chr18_44103866     ZBoe    A    C      0.5      1        2 
  18 chr18_44103866     ZGre    A    C        0      0        2 
  18 chr18_44103866     ZHar    A    C        0      0        2 
  18 chr18_44103866   Sample    A    C        0      0        2 
  18 chr18_44105228     AAsi    C    T        0      0        2 
  18 chr18_44105228     AKia    C    T        0      0        2 
  18 chr18_44105228     AOna    C    T      0.5      1        2 
  18 chr18_44105228     ASom    C    T        0      0        2 
  18 chr18_44105228     HCab    C    T        0      0        2 
  18 chr18_44105228     HPrz    C    T        0      0        2 
  18 chr18_44105228     ZBoe    C    T        0      0        2 
  18 chr18_44105228     ZGre    C    T        0      0        2 
  18 chr18_44105228     ZHar    C    T        0      0        2 
  18 chr18_44105228   Sample    C    T        0      0        2 
  18 chr18_44110761     AAsi    A    C        0      0        2 
  18 chr18_44110761     AKia    A    C        0      0        2 
  18 chr18_44110761     AOna    A    C        0      0        2 
  18 chr18_44110761     ASom    A    C        0      0        2 
  18 chr18_44110761     HCab    A    C        0      0        2 
  18 chr18_44110761     HPrz    A    C        0      0        2 
  18 chr18_44110761     ZBoe    A    C        1      2        2 
  18 chr18_44110761     ZGre    A    C        1      2        2 
  18 chr18_44110761     ZHar    A    C        1      2        2 
  18 chr18_44110761   Sample    A    C        0      0        2 
  18 chr18_44120951     AAsi    G    A        0      0        2 
  18 chr18_44120951     AKia    G    A        0      0        2 
  18 chr18_44120951     AOna    G    A        0      0        2 
  18 chr18_44120951     ASom    G    A        0      0        2 
  18 chr18_44120951     HCab    G    A        0      0        2 
  18 chr18_44120951     HPrz    G    A      0.5      1        2 
  18 chr18_44120951     ZBoe    G    A        0      0        2 
  18 chr18_44120951     ZGre    G    A        0      0        2 
  18 chr18_44120951     ZHar    G    A        0      0        2 
  18 chr18_44120951   Sample    G    A        0      0        2 
  18 chr18_44125612     AAsi    A    T        0      0        2 
  18 chr18_44125612     AKia    A    T        1      2        2 
  18 chr18_44125612     AOna    A    T        0      0        2 
  18 chr18_44125612     ASom    A    T        0      0        2 
  18 chr18_44125612     HCab    A    T        0      0        2 
  18 chr18_44125612     HPrz    A    T        0      0        2 
  18 chr18_44125612     ZBoe    A    T        0      0        2 
  18 chr18_44125612     ZGre    A    T        0      0        2 
  18 chr18_44125612     ZHar    A    T        0      0        2 
  18 chr18_44125612   Sample    A    T        0      0        2 
  18 chr18_44126205     AAsi    G    A        0      0        2 
  18 chr18_44126205     AKia    G    A        0      0        2 
  18 chr18_44126205     AOna    G    A        0      0        2 
  18 chr18_44126205     ASom    G    A      0.5      1        2 
  18 chr18_44126205     HCab    G    A        0      0        2 
  18 chr18_44126205     HPrz    G    A        0      0        2 
  18 chr18_44126205     ZBoe    G    A        0      0        2 
  18 chr18_44126205     ZGre    G    A        0      0        2 
  18 chr18_44126205     ZHar    G    A        0      0        2 
  18 chr18_44126205   Sample    G    A        1      2        2 
  18 chr18_44143775     AAsi    T    C        0      0        2 
  18 chr18_44143775     AKia    T    C        0      0        2 
  18 chr18_44143775     AOna    T    C        0      0        2 
  18 chr18_44143775     ASom    T    C        0      0        2 
  18 chr18_44143775     HCab    T    C        0      0        2 
  18 chr18_44143775     HPrz    T    C        0      0        2 
  18 chr18_44143775     ZBoe    T    C        1      2        2 
  18 chr18_44143775     ZGre    T    C        1      2        2 
  18 chr18_44143775     ZHar    T    C        1      2        2 
  18 chr18_44143775   Sample    T    C        0      0        2 
  18 chr18_44151225     AAsi    C    G        0      0        2 
  18 chr18_44151225     AKia    C    G        0      0        2 
  18 chr18_44151225     AOna    C    G      0.5      1        2 
  18 chr18_44151225     ASom    C    G        0      0        2 
  18 chr18_44151225     HCab    C    G        0      0        2 
  18 chr18_44151225     HPrz    C    G        0      0        2 
  18 chr18_44151225     ZBoe    C    G        0      0        2 
  18 chr18_44151225     ZGre    C    G        0      0        2 
  18 chr18_44151225     ZHar    C    G        0      0        2 
  18 chr18_44151225   Sample    C    G        0      0        2 
  18 chr18_44153678     AAsi    C    T        1      2        2 
  18 chr18_44153678     AKia    C    T        0      0        2 
  18 chr18_44153678     AOna    C    T        1      2        2 
  18 chr18_44153678     ASom    C    T        1      2        2 
  18 chr18_44153678     HCab    C    T        0      0        2 
  18 chr18_44153678     HPrz    C    T        0      0        2 
  18 chr18_44153678     ZBoe    C    T        0      0        2 
  18 chr18_44153678     ZGre    C    T        0      0        2 
  18 chr18_44153678     ZHar    C    T        0      0        2 
  18 chr18_44153678   Sample    C    T        1      2        2 
  18 chr18_44168531     AAsi    A    T        0      0        2 
  18 chr18_44168531     AKia    A    T        0      0        2 
  18 chr18_44168531     AOna    A    T        0      0        2 
  18 chr18_44168531     ASom    A    T        0      0        2 
  18 chr18_44168531     HCab    A    T        0      0        2 
  18 chr18_44168531     HPrz    A    T      0.5      1        2 
  18 chr18_44168531     ZBoe    A    T        0      0        2 
  18 chr18_44168531     ZGre    A    T        0      0        2 
  18 chr18_44168531     ZHar    A    T        0      0        2 
  18 chr18_44168531   Sample    A    T        0      0        2 
  18 chr18_44170565     AAsi    G    A        0      0        2 
  18 chr18_44170565     AKia    G    A        0      0        2 
  18 chr18_44170565     AOna    G    A        0      0        2 
  18 chr18_44170565     ASom    G    A        0      0        2 
  18 chr18_44170565     HCab    G    A        1      2        2 
  18 chr18_44170565     HPrz    G    A        1      2        2 
  18 chr18_44170565     ZBoe    G    A        0      0        2 
  18 chr18_44170565     ZGre    G    A        0      0        2 
  18 chr18_44170565     ZHar    G    A        0      0        2 
  18 chr18_44170565   Sample    G    A        0      0        2 
  18 chr18_44171984     AAsi    C    T      0.5      1        2 
  18 chr18_44171984     AKia    C    T        0      0        2 
  18 chr18_44171984     AOna    C    T        0      0        2 
  18 chr18_44171984     ASom    C    T        0      0        2 
  18 chr18_44171984     HCab    C    T        0      0        2 
  18 chr18_44171984     HPrz    C    T        0      0        2 
  18 chr18_44171984     ZBoe    C    T        0      0        2 
  18 chr18_44171984     ZGre    C    T        0      0        2 
  18 chr18_44171984     ZHar    C    T        0      0        2 
  18 chr18_44171984   Sample    C    T        0      0        2 
  18 chr18_44173218     AAsi    C    T        0      0        2 
  18 chr18_44173218     AKia    C    T        0      0        2 
  18 chr18_44173218     AOna    C    T        0      0        2 
  18 chr18_44173218     ASom    C    T        0      0        2 
  18 chr18_44173218     HCab    C    T        0      0        2 
  18 chr18_44173218     HPrz    C    T        0      0        2 
  18 chr18_44173218     ZBoe    C    T      0.5      1        2 
  18 chr18_44173218     ZGre    C    T        0      0        2 
  18 chr18_44173218     ZHar    C    T        0      0        2 
  18 chr18_44173218   Sample    C    T        0      0        2 
  18 chr18_44180732     AAsi    C    T        0      0        2 
  18 chr18_44180732     AKia    C    T        0      0        2 
  18 chr18_44180732     AOna    C    T        0      0        2 
  18 chr18_44180732     ASom    C    T        0      0        2 
  18 chr18_44180732     HCab    C    T        0      0        2 
  18 chr18_44180732     HPrz    C    T        0      0        2 
  18 chr18_44180732     ZBoe    C    T        0      0        2 
  18 chr18_44180732     ZGre    C    T        0      0        2 
  18 chr18_44180732     ZHar    C    T        1      2        2 
  18 chr18_44180732   Sample    C    T        0      0        2 
  18 chr18_44181560     AAsi    C    T        0      0        2 
  18 chr18_44181560     AKia    C    T        0      0        2 
  18 chr18_44181560     AOna    C    T        0      0        2 
  18 chr18_44181560     ASom    C    T        0      0        2 
  18 chr18_44181560     HCab    C    T        1      2        2 
  18 chr18_44181560     HPrz    C    T        1      2        2 
  18 chr18_44181560     ZBoe    C    T        0      0        2 
  18 chr18_44181560     ZGre    C    T        0      0        2 
  18 chr18_44181560     ZHar    C    T        0      0        2 
  18 chr18_44181560   Sample    C    T        0      0        2 
  18 chr18_44182385     AAsi    C    T      0.5      1        2 
  18 chr18_44182385     AKia    C    T        0      0        2 
  18 chr18_44182385     AOna    C    T        0      0        2 
  18 chr18_44182385     ASom    C    T        0      0        2 
  18 chr18_44182385     HCab    C    T        0      0        2 
  18 chr18_44182385     HPrz    C    T        0      0        2 
  18 chr18_44182385     ZBoe    C    T        0      0        2 
  18 chr18_44182385     ZGre    C    T        0      0        2 
  18 chr18_44182385     ZHar    C    T        0      0        2 
  18 chr18_44182385   Sample    C    T        0      0        2 
  18 chr18_44182940     AAsi    G    C        0      0        2 
  18 chr18_44182940     AKia    G    C        0      0        2 
  18 chr18_44182940     AOna    G    C        0      0        2 
  18 chr18_44182940     ASom    G    C        0      0        2 
  18 chr18_44182940     HCab    G    C        1      2        2 
  18 chr18_44182940     HPrz    G    C        1      2        2 
  18 chr18_44182940     ZBoe    G    C        0      0        2 
  18 chr18_44182940     ZGre    G    C        0      0        2 
  18 chr18_44182940     ZHar    G    C        0      0        2 
  18 chr18_44182940   Sample    G    C        0      0        2 
  18 chr18_44183600     AAsi    T    C        0      0        2 
  18 chr18_44183600     AKia    T    C        0      0        2 
  18 chr18_44183600     AOna    T    C        0      0        2 
  18 chr18_44183600     ASom    T    C        0      0        2 
  18 chr18_44183600     HCab    T    C        1      2        2 
  18 chr18_44183600     HPrz    T    C        1      2        2 
  18 chr18_44183600     ZBoe    T    C        0      0        2 
  18 chr18_44183600     ZGre    T    C        0      0        2 
  18 chr18_44183600     ZHar    T    C        0      0        2 
  18 chr18_44183600   Sample    T    C        0      0        2 
  18 chr18_44196672     AAsi    T    A        0      0        2 
  18 chr18_44196672     AKia    T    A        0      0        2 
  18 chr18_44196672     AOna    T    A        0      0        2 
  18 chr18_44196672     ASom    T    A      0.5      1        2 
  18 chr18_44196672     HCab    T    A        0      0        2 
  18 chr18_44196672     HPrz    T    A        0      0        2 
  18 chr18_44196672     ZBoe    T    A        0      0        2 
  18 chr18_44196672     ZGre    T    A        0      0        2 
  18 chr18_44196672     ZHar    T    A        0      0        2 
  18 chr18_44196672   Sample    T    A        0      0        2 
  18 chr18_44201558     AAsi    A    G        0      0        2 
  18 chr18_44201558     AKia    A    G        0      0        2 
  18 chr18_44201558     AOna    A    G        0      0        2 
  18 chr18_44201558     ASom    A    G        0      0        2 
  18 chr18_44201558     HCab    A    G        0      0        2 
  18 chr18_44201558     HPrz    A    G        0      0        2 
  18 chr18_44201558     ZBoe    A    G        1      2        2 
  18 chr18_44201558     ZGre    A    G        1      2        2 
  18 chr18_44201558     ZHar    A    G        1      2        2 
  18 chr18_44201558   Sample    A    G        0      0        2 
  18 chr18_44202321     AAsi    T    C        0      0        2 
  18 chr18_44202321     AKia    T    C        0      0        2 
  18 chr18_44202321     AOna    T    C        0      0        2 
  18 chr18_44202321     ASom    T    C        0      0        2 
  18 chr18_44202321     HCab    T    C        0      0        2 
  18 chr18_44202321     HPrz    T    C        0      0        2 
  18 chr18_44202321     ZBoe    T    C        0      0        2 
  18 chr18_44202321     ZGre    T    C        1      2        2 
  18 chr18_44202321     ZHar    T    C        0      0        2 
  18 chr18_44202321   Sample    T    C        0      0        2 
  18 chr18_44203801     AAsi    G    C        0      0        2 
  18 chr18_44203801     AKia    G    C        0      0        2 
  18 chr18_44203801     AOna    G    C        0      0        2 
  18 chr18_44203801     ASom    G    C        0      0        2 
  18 chr18_44203801     HCab    G    C        1      2        2 
  18 chr18_44203801     HPrz    G    C        1      2        2 
  18 chr18_44203801     ZBoe    G    C        0      0        2 
  18 chr18_44203801     ZGre    G    C        0      0        2 
  18 chr18_44203801     ZHar    G    C        0      0        2 
  18 chr18_44203801   Sample    G    C        0      0        2 
  18 chr18_44205364     AAsi    A    G        0      0        2 
  18 chr18_44205364     AKia    A    G        0      0        2 
  18 chr18_44205364     AOna    A    G        0      0        2 
  18 chr18_44205364     ASom    A    G        0      0        2 
  18 chr18_44205364     HCab    A    G        0      0        2 
  18 chr18_44205364     HPrz    A    G        0      0        2 
  18 chr18_44205364     ZBoe    A    G        0      0        2 
  18 chr18_44205364     ZGre    A    G      0.5      1        2 
  18 chr18_44205364     ZHar    A    G        0      0        2 
  18 chr18_44205364   Sample    A    G        0      0        2 
  18 chr18_44209725     AAsi    T    C        0      0        2 
  18 chr18_44209725     AKia    T    C        0      0        2 
  18 chr18_44209725     AOna    T    C        0      0        2 
  18 chr18_44209725     ASom    T    C        0      0        2 
  18 chr18_44209725     HCab    T    C        0      0        2 
  18 chr18_44209725     HPrz    T    C        0      0        2 
  18 chr18_44209725     ZBoe    T    C        0      0        2 
  18 chr18_44209725     ZGre    T    C        1      2        2 
  18 chr18_44209725     ZHar    T    C        0      0        2 
  18 chr18_44209725   Sample    T    C        0      0        2 
  18 chr18_44209763     AAsi    T    C        0      0        2 
  18 chr18_44209763     AKia    T    C        0      0        2 
  18 chr18_44209763     AOna    T    C        0      0        2 
  18 chr18_44209763     ASom    T    C        0      0        2 
  18 chr18_44209763     HCab    T    C        0      0        2 
  18 chr18_44209763     HPrz    T    C        0      0        2 
  18 chr18_44209763     ZBoe    T    C        0      0        2 
  18 chr18_44209763     ZGre    T    C        0      0        2 
  18 chr18_44209763     ZHar    T    C      0.5      1        2 
  18 chr18_44209763   Sample    T    C        0      0        2 
  18 chr18_44210041     AAsi    G    A        0      0        2 
  18 chr18_44210041     AKia    G    A        0      0        2 
  18 chr18_44210041     AOna    G    A        0      0        2 
  18 chr18_44210041     ASom    G    A        0      0        2 
  18 chr18_44210041     HCab    G    A        0      0        2 
  18 chr18_44210041     HPrz    G    A        0      0        2 
  18 chr18_44210041     ZBoe    G    A        0      0        2 
  18 chr18_44210041     ZGre    G    A        0      0        2 
  18 chr18_44210041     ZHar    G    A      0.5      1        2 
  18 chr18_44210041   Sample    G    A        0      0        2 
  18 chr18_44211268     AAsi    C    A        0      0        2 
  18 chr18_44211268     AKia    C    A        0      0        2 
  18 chr18_44211268     AOna    C    A        1      2        2 
  18 chr18_44211268     ASom    C    A        0      0        2 
  18 chr18_44211268     HCab    C    A        0      0        2 
  18 chr18_44211268     HPrz    C    A        0      0        2 
  18 chr18_44211268     ZBoe    C    A        0      0        2 
  18 chr18_44211268     ZGre    C    A        0      0        2 
  18 chr18_44211268     ZHar    C    A        0      0        2 
  18 chr18_44211268   Sample    C    A        0      0        2 
  18 chr18_44216035     AAsi    G    A        0      0        2 
  18 chr18_44216035     AKia    G    A        0      0        2 
  18 chr18_44216035     AOna    G    A        0      0        2 
  18 chr18_44216035     ASom    G    A        0      0        2 
  18 chr18_44216035     HCab    G    A        0      0        2 
  18 chr18_44216035     HPrz    G    A      0.5      1        2 
  18 chr18_44216035     ZBoe    G    A        0      0        2 
  18 chr18_44216035     ZGre    G    A        0      0        2 
  18 chr18_44216035     ZHar    G    A        0      0        2 
  18 chr18_44216035   Sample    G    A        0      0        2 
  18 chr18_44224574     AAsi    A    T        1      2        2 
  18 chr18_44224574     AKia    A    T        0      0        2 
  18 chr18_44224574     AOna    A    T        0      0        2 
  18 chr18_44224574     ASom    A    T        1      2        2 
  18 chr18_44224574     HCab    A    T        0      0        2 
  18 chr18_44224574     HPrz    A    T        0      0        2 
  18 chr18_44224574     ZBoe    A    T        0      0        2 
  18 chr18_44224574     ZGre    A    T        0      0        2 
  18 chr18_44224574     ZHar    A    T        0      0        2 
  18 chr18_44224574   Sample    A    T        1      2        2 
  18 chr18_44228238     AAsi    A    G        0      0        2 
  18 chr18_44228238     AKia    A    G      0.5      1        2 
  18 chr18_44228238     AOna    A    G        0      0        2 
  18 chr18_44228238     ASom    A    G        0      0        2 
  18 chr18_44228238     HCab    A    G        0      0        2 
  18 chr18_44228238     HPrz    A    G        0      0        2 
  18 chr18_44228238     ZBoe    A    G        0      0        2 
  18 chr18_44228238     ZGre    A    G        0      0        2 
  18 chr18_44228238     ZHar    A    G        0      0        2 
  18 chr18_44228238   Sample    A    G        0      0        2 
  18 chr18_44228364     AAsi    G    C        0      0        2 
  18 chr18_44228364     AKia    G    C        1      2        2 
  18 chr18_44228364     AOna    G    C        1      2        2 
  18 chr18_44228364     ASom    G    C        0      0        2 
  18 chr18_44228364     HCab    G    C        0      0        2 
  18 chr18_44228364     HPrz    G    C        0      0        2 
  18 chr18_44228364     ZBoe    G    C        0      0        2 
  18 chr18_44228364     ZGre    G    C        0      0        2 
  18 chr18_44228364     ZHar    G    C        0      0        2 
  18 chr18_44228364   Sample    G    C        0      0        2 
  18 chr18_44232562     AAsi    T    C        0      0        2 
  18 chr18_44232562     AKia    T    C        1      2        2 
  18 chr18_44232562     AOna    T    C        0      0        2 
  18 chr18_44232562     ASom    T    C        0      0        2 
  18 chr18_44232562     HCab    T    C        0      0        2 
  18 chr18_44232562     HPrz    T    C        0      0        2 
  18 chr18_44232562     ZBoe    T    C        0      0        2 
  18 chr18_44232562     ZGre    T    C        0      0        2 
  18 chr18_44232562     ZHar    T    C        0      0        2 
  18 chr18_44232562   Sample    T    C        0      0        2 
  18 chr18_44237064     AAsi    C    T        0      0        2 
  18 chr18_44237064     AKia    C    T        0      0        2 
  18 chr18_44237064     AOna    C    T        0      0        2 
  18 chr18_44237064     ASom    C    T        0      0        2 
  18 chr18_44237064     HCab    C    T        1      2        2 
  18 chr18_44237064     HPrz    C    T        1      2        2 
  18 chr18_44237064     ZBoe    C    T        0      0        2 
  18 chr18_44237064     ZGre    C    T        0      0        2 
  18 chr18_44237064     ZHar    C    T        0      0        2 
  18 chr18_44237064   Sample    C    T        0      0        2 
  18 chr18_44250829     AAsi    G    A        0      0        2 
  18 chr18_44250829     AKia    G    A        0      0        2 
  18 chr18_44250829     AOna    G    A        0      0        2 
  18 chr18_44250829     ASom    G    A        0      0        2 
  18 chr18_44250829     HCab    G    A        1      2        2 
  18 chr18_44250829     HPrz    G    A        1      2        2 
  18 chr18_44250829     ZBoe    G    A        1      2        2 
  18 chr18_44250829     ZGre    G    A        0      0        2 
  18 chr18_44250829     ZHar    G    A        0      0        2 
  18 chr18_44250829   Sample    G    A        0      0        2 
  18 chr18_44251825     AAsi    A    C        0      0        2 
  18 chr18_44251825     AKia    A    C        0      0        2 
  18 chr18_44251825     AOna    A    C        0      0        2 
  18 chr18_44251825     ASom    A    C        0      0        2 
  18 chr18_44251825     HCab    A    C        0      0        2 
  18 chr18_44251825     HPrz    A    C        0      0        2 
  18 chr18_44251825     ZBoe    A    C        1      2        2 
  18 chr18_44251825     ZGre    A    C        0      0        2 
  18 chr18_44251825     ZHar    A    C        0      0        2 
  18 chr18_44251825   Sample    A    C        0      0        2 
  18 chr18_44252647     AAsi    C    T        0      0        2 
  18 chr18_44252647     AKia    C    T        0      0        2 
  18 chr18_44252647     AOna    C    T        0      0        2 
  18 chr18_44252647     ASom    C    T        0      0        2 
  18 chr18_44252647     HCab    C    T        0      0        2 
  18 chr18_44252647     HPrz    C    T        0      0        2 
  18 chr18_44252647     ZBoe    C    T        0      0        2 
  18 chr18_44252647     ZGre    C    T        0      0        2 
  18 chr18_44252647     ZHar    C    T        1      2        2 
  18 chr18_44252647   Sample    C    T        0      0        2 
  18 chr18_44257205     AAsi    A    G        0      0        2 
  18 chr18_44257205     AKia    A    G        0      0        2 
  18 chr18_44257205     AOna    A    G        0      0        2 
  18 chr18_44257205     ASom    A    G        0      0        2 
  18 chr18_44257205     HCab    A    G        1      2        2 
  18 chr18_44257205     HPrz    A    G        1      2        2 
  18 chr18_44257205     ZBoe    A    G        0      0        2 
  18 chr18_44257205     ZGre    A    G        0      0        2 
  18 chr18_44257205     ZHar    A    G        0      0        2 
  18 chr18_44257205   Sample    A    G        0      0        2 
  18 chr18_44273129     AAsi    G    T        0      0        2 
  18 chr18_44273129     AKia    G    T        0      0        2 
  18 chr18_44273129     AOna    G    T        0      0        2 
  18 chr18_44273129     ASom    G    T        0      0        2 
  18 chr18_44273129     HCab    G    T        1      2        2 
  18 chr18_44273129     HPrz    G    T        1      2        2 
  18 chr18_44273129     ZBoe    G    T        0      0        2 
  18 chr18_44273129     ZGre    G    T        0      0        2 
  18 chr18_44273129     ZHar    G    T        0      0        2 
  18 chr18_44273129   Sample    G    T        0      0        2 
  18 chr18_44279512     AAsi    A    G      0.5      1        2 
  18 chr18_44279512     AKia    A    G        0      0        2 
  18 chr18_44279512     AOna    A    G        0      0        2 
  18 chr18_44279512     ASom    A    G        0      0        2 
  18 chr18_44279512     HCab    A    G        0      0        2 
  18 chr18_44279512     HPrz    A    G        0      0        2 
  18 chr18_44279512     ZBoe    A    G        0      0        2 
  18 chr18_44279512     ZGre    A    G        0      0        2 
  18 chr18_44279512     ZHar    A    G        0      0        2 
  18 chr18_44279512   Sample    A    G        0      0        2 
  18 chr18_44281215     AAsi    T    C        0      0        2 
  18 chr18_44281215     AKia    T    C        0      0        2 
  18 chr18_44281215     AOna    T    C        0      0        2 
  18 chr18_44281215     ASom    T    C        0      0        2 
  18 chr18_44281215     HCab    T    C        1      2        2 
  18 chr18_44281215     HPrz    T    C        1      2        2 
  18 chr18_44281215     ZBoe    T    C        0      0        2 
  18 chr18_44281215     ZGre    T    C        0      0        2 
  18 chr18_44281215     ZHar    T    C        0      0        2 
  18 chr18_44281215   Sample    T    C        0      0        2 
  18 chr18_44285077     AAsi    C    T        0      0        2 
  18 chr18_44285077     AKia    C    T        0      0        2 
  18 chr18_44285077     AOna    C    T        0      0        2 
  18 chr18_44285077     ASom    C    T        0      0        2 
  18 chr18_44285077     HCab    C    T        0      0        2 
  18 chr18_44285077     HPrz    C    T      0.5      1        2 
  18 chr18_44285077     ZBoe    C    T        0      0        2 
  18 chr18_44285077     ZGre    C    T        0      0        2 
  18 chr18_44285077     ZHar    C    T        0      0        2 
  18 chr18_44285077   Sample    C    T        0      0        2 
  18 chr18_44287758     AAsi    G    C        0      0        2 
  18 chr18_44287758     AKia    G    C        0      0        2 
  18 chr18_44287758     AOna    G    C        0      0        2 
  18 chr18_44287758     ASom    G    C        0      0        2 
  18 chr18_44287758     HCab    G    C        1      2        2 
  18 chr18_44287758     HPrz    G    C        1      2        2 
  18 chr18_44287758     ZBoe    G    C        0      0        2 
  18 chr18_44287758     ZGre    G    C        0      0        2 
  18 chr18_44287758     ZHar    G    C        0      0        2 
  18 chr18_44287758   Sample    G    C        0      0        2 
  18 chr18_44288383     AAsi    A    C        0      0        2 
  18 chr18_44288383     AKia    A    C        0      0        2 
  18 chr18_44288383     AOna    A    C        0      0        2 
  18 chr18_44288383     ASom    A    C        0      0        2 
  18 chr18_44288383     HCab    A    C        0      0        2 
  18 chr18_44288383     HPrz    A    C      0.5      1        2 
  18 chr18_44288383     ZBoe    A    C        0      0        2 
  18 chr18_44288383     ZGre    A    C        0      0        2 
  18 chr18_44288383     ZHar    A    C        0      0        2 
  18 chr18_44288383   Sample    A    C        0      0        2 
  18 chr18_44297986     AAsi    A    G        0      0        2 
  18 chr18_44297986     AKia    A    G        0      0        2 
  18 chr18_44297986     AOna    A    G        0      0        2 
  18 chr18_44297986     ASom    A    G        0      0        2 
  18 chr18_44297986     HCab    A    G        1      2        2 
  18 chr18_44297986     HPrz    A    G        1      2        2 
  18 chr18_44297986     ZBoe    A    G        0      0        2 
  18 chr18_44297986     ZGre    A    G        0      0        2 
  18 chr18_44297986     ZHar    A    G        0      0        2 
  18 chr18_44297986   Sample    A    G        0      0        2 
  18 chr18_44301330     AAsi    C    T        0      0        2 
  18 chr18_44301330     AKia    C    T        0      0        2 
  18 chr18_44301330     AOna    C    T        0      0        2 
  18 chr18_44301330     ASom    C    T        0      0        2 
  18 chr18_44301330     HCab    C    T        0      0        2 
  18 chr18_44301330     HPrz    C    T        0      0        2 
  18 chr18_44301330     ZBoe    C    T      0.5      1        2 
  18 chr18_44301330     ZGre    C    T        0      0        2 
  18 chr18_44301330     ZHar    C    T        0      0        2 
  18 chr18_44301330   Sample    C    T        0      0        2 
  18 chr18_44303304     AAsi    C    T        0      0        2 
  18 chr18_44303304     AKia    C    T        0      0        2 
  18 chr18_44303304     AOna    C    T        0      0        2 
  18 chr18_44303304     ASom    C    T        0      0        2 
  18 chr18_44303304     HCab    C    T        0      0        2 
  18 chr18_44303304     HPrz    C    T        0      0        2 
  18 chr18_44303304     ZBoe    C    T        0      0        2 
  18 chr18_44303304     ZGre    C    T        0      0        2 
  18 chr18_44303304     ZHar    C    T        1      2        2 
  18 chr18_44303304   Sample    C    T        0      0        2 
  18 chr18_44304090     AAsi    T    C        0      0        2 
  18 chr18_44304090     AKia    T    C        0      0        2 
  18 chr18_44304090     AOna    T    C        0      0        2 
  18 chr18_44304090     ASom    T    C      0.5      1        2 
  18 chr18_44304090     HCab    T    C        0      0        2 
  18 chr18_44304090     HPrz    T    C        0      0        2 
  18 chr18_44304090     ZBoe    T    C        0      0        2 
  18 chr18_44304090     ZGre    T    C        0      0        2 
  18 chr18_44304090     ZHar    T    C        0      0        2 
  18 chr18_44304090   Sample    T    C        0      0        2 
  18 chr18_44308415     AAsi    T    G        0      0        2 
  18 chr18_44308415     AKia    T    G        0      0        2 
  18 chr18_44308415     AOna    T    G        0      0        2 
  18 chr18_44308415     ASom    T    G        0      0        2 
  18 chr18_44308415     HCab    T    G        1      2        2 
  18 chr18_44308415     HPrz    T    G        1      2        2 
  18 chr18_44308415     ZBoe    T    G        0      0        2 
  18 chr18_44308415     ZGre    T    G        0      0        2 
  18 chr18_44308415     ZHar    T    G        0      0        2 
  18 chr18_44308415   Sample    T    G        0      0        2 
  18 chr18_44308755     AAsi    C    T        0      0        2 
  18 chr18_44308755     AKia    C    T        0      0        2 
  18 chr18_44308755     AOna    C    T        0      0        2 
  18 chr18_44308755     ASom    C    T        0      0        2 
  18 chr18_44308755     HCab    C    T        0      0        2 
  18 chr18_44308755     HPrz    C    T        0      0        2 
  18 chr18_44308755     ZBoe    C    T        0      0        2 
  18 chr18_44308755     ZGre    C    T        1      2        2 
  18 chr18_44308755     ZHar    C    T        0      0        2 
  18 chr18_44308755   Sample    C    T        0      0        2 
  18 chr18_44308918     AAsi    C    T        0      0        2 
  18 chr18_44308918     AKia    C    T        0      0        2 
  18 chr18_44308918     AOna    C    T        0      0        2 
  18 chr18_44308918     ASom    C    T        0      0        2 
  18 chr18_44308918     HCab    C    T        0      0        2 
  18 chr18_44308918     HPrz    C    T        0      0        2 
  18 chr18_44308918     ZBoe    C    T      0.5      1        2 
  18 chr18_44308918     ZGre    C    T        0      0        2 
  18 chr18_44308918     ZHar    C    T        0      0        2 
  18 chr18_44308918   Sample    C    T        0      0        2 
  18 chr18_44313962     AAsi    C    T        0      0        2 
  18 chr18_44313962     AKia    C    T        0      0        2 
  18 chr18_44313962     AOna    C    T        0      0        2 
  18 chr18_44313962     ASom    C    T        0      0        2 
  18 chr18_44313962     HCab    C    T      0.5      1        2 
  18 chr18_44313962     HPrz    C    T      0.5      1        2 
  18 chr18_44313962     ZBoe    C    T        0      0        2 
  18 chr18_44313962     ZGre    C    T        0      0        2 
  18 chr18_44313962     ZHar    C    T        0      0        2 
  18 chr18_44313962   Sample    C    T        0      0        2 
  18 chr18_44319889     AAsi    G    A        0      0        2 
  18 chr18_44319889     AKia    G    A        0      0        2 
  18 chr18_44319889     AOna    G    A        1      2        2 
  18 chr18_44319889     ASom    G    A        0      0        2 
  18 chr18_44319889     HCab    G    A        0      0        2 
  18 chr18_44319889     HPrz    G    A        0      0        2 
  18 chr18_44319889     ZBoe    G    A        0      0        2 
  18 chr18_44319889     ZGre    G    A        0      0        2 
  18 chr18_44319889     ZHar    G    A        0      0        2 
  18 chr18_44319889   Sample    G    A        0      0        2 
  18 chr18_44322656     AAsi    T    C        1      2        2 
  18 chr18_44322656     AKia    T    C        0      0        2 
  18 chr18_44322656     AOna    T    C        0      0        2 
  18 chr18_44322656     ASom    T    C        1      2        2 
  18 chr18_44322656     HCab    T    C        0      0        2 
  18 chr18_44322656     HPrz    T    C        0      0        2 
  18 chr18_44322656     ZBoe    T    C        0      0        2 
  18 chr18_44322656     ZGre    T    C        0      0        2 
  18 chr18_44322656     ZHar    T    C        0      0        2 
  18 chr18_44322656   Sample    T    C        1      2        2 
  18 chr18_44323071     AAsi    T    C        0      0        2 
  18 chr18_44323071     AKia    T    C        0      0        2 
  18 chr18_44323071     AOna    T    C        0      0        2 
  18 chr18_44323071     ASom    T    C        0      0        2 
  18 chr18_44323071     HCab    T    C        0      0        2 
  18 chr18_44323071     HPrz    T    C        0      0        2 
  18 chr18_44323071     ZBoe    T    C        0      0        2 
  18 chr18_44323071     ZGre    T    C        0      0        2 
  18 chr18_44323071     ZHar    T    C      0.5      1        2 
  18 chr18_44323071   Sample    T    C        0      0        2 
  18 chr18_44323203     AAsi    A    G        0      0        2 
  18 chr18_44323203     AKia    A    G        0      0        2 
  18 chr18_44323203     AOna    A    G        0      0        2 
  18 chr18_44323203     ASom    A    G        0      0        2 
  18 chr18_44323203     HCab    A    G        0      0        2 
  18 chr18_44323203     HPrz    A    G        0      0        2 
  18 chr18_44323203     ZBoe    A    G        0      0        2 
  18 chr18_44323203     ZGre    A    G        1      2        2 
  18 chr18_44323203     ZHar    A    G        0      0        2 
  18 chr18_44323203   Sample    A    G        0      0        2 
  18 chr18_44327658     AAsi    A    C        0      0        2 
  18 chr18_44327658     AKia    A    C        0      0        2 
  18 chr18_44327658     AOna    A    C        0      0        2 
  18 chr18_44327658     ASom    A    C        0      0        2 
  18 chr18_44327658     HCab    A    C        1      2        2 
  18 chr18_44327658     HPrz    A    C        1      2        2 
  18 chr18_44327658     ZBoe    A    C        0      0        2 
  18 chr18_44327658     ZGre    A    C        0      0        2 
  18 chr18_44327658     ZHar    A    C        0      0        2 
  18 chr18_44327658   Sample    A    C        0      0        2 
  18 chr18_44337701     AAsi    C    A        0      0        2 
  18 chr18_44337701     AKia    C    A        0      0        2 
  18 chr18_44337701     AOna    C    A        0      0        2 
  18 chr18_44337701     ASom    C    A        0      0        2 
  18 chr18_44337701     HCab    C    A        1      2        2 
  18 chr18_44337701     HPrz    C    A        1      2        2 
  18 chr18_44337701     ZBoe    C    A        0      0        2 
  18 chr18_44337701     ZGre    C    A        0      0        2 
  18 chr18_44337701     ZHar    C    A        0      0        2 
  18 chr18_44337701   Sample    C    A        0      0        2 
  18 chr18_44348094     AAsi    A    G        0      0        2 
  18 chr18_44348094     AKia    A    G        0      0        2 
  18 chr18_44348094     AOna    A    G        1      2        2 
  18 chr18_44348094     ASom    A    G        0      0        2 
  18 chr18_44348094     HCab    A    G        0      0        2 
  18 chr18_44348094     HPrz    A    G        0      0        2 
  18 chr18_44348094     ZBoe    A    G        0      0        2 
  18 chr18_44348094     ZGre    A    G        0      0        2 
  18 chr18_44348094     ZHar    A    G        0      0        2 
  18 chr18_44348094   Sample    A    G        0      0        2 
  18 chr18_44356626     AAsi    C    T        0      0        2 
  18 chr18_44356626     AKia    C    T        0      0        2 
  18 chr18_44356626     AOna    C    T        0      0        2 
  18 chr18_44356626     ASom    C    T        0      0        2 
  18 chr18_44356626     HCab    C    T        1      2        2 
  18 chr18_44356626     HPrz    C    T        1      2        2 
  18 chr18_44356626     ZBoe    C    T        0      0        2 
  18 chr18_44356626     ZGre    C    T        0      0        2 
  18 chr18_44356626     ZHar    C    T        0      0        2 
  18 chr18_44356626   Sample    C    T        0      0        2 
  18 chr18_44365174     AAsi    A    G        0      0        2 
  18 chr18_44365174     AKia    A    G        0      0        2 
  18 chr18_44365174     AOna    A    G        0      0        2 
  18 chr18_44365174     ASom    A    G        0      0        2 
  18 chr18_44365174     HCab    A    G        0      0        2 
  18 chr18_44365174     HPrz    A    G        0      0        2 
  18 chr18_44365174     ZBoe    A    G        0      0        2 
  18 chr18_44365174     ZGre    A    G        1      2        2 
  18 chr18_44365174     ZHar    A    G        0      0        2 
  18 chr18_44365174   Sample    A    G        0      0        2 
  18 chr18_44367567     AAsi    C    T        0      0        2 
  18 chr18_44367567     AKia    C    T        0      0        2 
  18 chr18_44367567     AOna    C    T        0      0        2 
  18 chr18_44367567     ASom    C    T      0.5      1        2 
  18 chr18_44367567     HCab    C    T        0      0        2 
  18 chr18_44367567     HPrz    C    T        0      0        2 
  18 chr18_44367567     ZBoe    C    T        0      0        2 
  18 chr18_44367567     ZGre    C    T        0      0        2 
  18 chr18_44367567     ZHar    C    T        0      0        2 
  18 chr18_44367567   Sample    C    T        0      0        2 
  18 chr18_44367642     AAsi    A    C        0      0        2 
  18 chr18_44367642     AKia    A    C        0      0        2 
  18 chr18_44367642     AOna    A    C        1      2        2 
  18 chr18_44367642     ASom    A    C        0      0        2 
  18 chr18_44367642     HCab    A    C        0      0        2 
  18 chr18_44367642     HPrz    A    C        0      0        2 
  18 chr18_44367642     ZBoe    A    C        0      0        2 
  18 chr18_44367642     ZGre    A    C        0      0        2 
  18 chr18_44367642     ZHar    A    C        0      0        2 
  18 chr18_44367642   Sample    A    C        0      0        2 
  18 chr18_44374851     AAsi    C    T        0      0        2 
  18 chr18_44374851     AKia    C    T        0      0        2 
  18 chr18_44374851     AOna    C    T        0      0        2 
  18 chr18_44374851     ASom    C    T        0      0        2 
  18 chr18_44374851     HCab    C    T        1      2        2 
  18 chr18_44374851     HPrz    C    T        1      2        2 
  18 chr18_44374851     ZBoe    C    T        0      0        2 
  18 chr18_44374851     ZGre    C    T        0      0        2 
  18 chr18_44374851     ZHar    C    T        0      0        2 
  18 chr18_44374851   Sample    C    T        0      0        2 
  18 chr18_44375606     AAsi    A    C        0      0        2 
  18 chr18_44375606     AKia    A    C        0      0        2 
  18 chr18_44375606     AOna    A    C        0      0        2 
  18 chr18_44375606     ASom    A    C        0      0        2 
  18 chr18_44375606     HCab    A    C        0      0        2 
  18 chr18_44375606     HPrz    A    C        0      0        2 
  18 chr18_44375606     ZBoe    A    C        0      0        2 
  18 chr18_44375606     ZGre    A    C        0      0        2 
  18 chr18_44375606     ZHar    A    C        1      2        2 
  18 chr18_44375606   Sample    A    C        0      0        2 
  18 chr18_44387452     AAsi    G    A        0      0        2 
  18 chr18_44387452     AKia    G    A        0      0        2 
  18 chr18_44387452     AOna    G    A        0      0        2 
  18 chr18_44387452     ASom    G    A        0      0        2 
  18 chr18_44387452     HCab    G    A        0      0        2 
  18 chr18_44387452     HPrz    G    A        0      0        2 
  18 chr18_44387452     ZBoe    G    A        0      0        2 
  18 chr18_44387452     ZGre    G    A        1      2        2 
  18 chr18_44387452     ZHar    G    A        0      0        2 
  18 chr18_44387452   Sample    G    A        0      0        2 
  18 chr18_44388646     AAsi    C    T        0      0        2 
  18 chr18_44388646     AKia    C    T        0      0        2 
  18 chr18_44388646     AOna    C    T        0      0        2 
  18 chr18_44388646     ASom    C    T        0      0        2 
  18 chr18_44388646     HCab    C    T        1      2        2 
  18 chr18_44388646     HPrz    C    T        1      2        2 
  18 chr18_44388646     ZBoe    C    T        0      0        2 
  18 chr18_44388646     ZGre    C    T        0      0        2 
  18 chr18_44388646     ZHar    C    T        0      0        2 
  18 chr18_44388646   Sample    C    T        0      0        2 
  18 chr18_44390169     AAsi    T    C        0      0        2 
  18 chr18_44390169     AKia    T    C        1      2        2 
  18 chr18_44390169     AOna    T    C        0      0        2 
  18 chr18_44390169     ASom    T    C        0      0        2 
  18 chr18_44390169     HCab    T    C        0      0        2 
  18 chr18_44390169     HPrz    T    C        0      0        2 
  18 chr18_44390169     ZBoe    T    C        0      0        2 
  18 chr18_44390169     ZGre    T    C        0      0        2 
  18 chr18_44390169     ZHar    T    C        0      0        2 
  18 chr18_44390169   Sample    T    C        0      0        2 
  18 chr18_44401813     AAsi    T    A        0      0        2 
  18 chr18_44401813     AKia    T    A        0      0        2 
  18 chr18_44401813     AOna    T    A        0      0        2 
  18 chr18_44401813     ASom    T    A        0      0        2 
  18 chr18_44401813     HCab    T    A        0      0        2 
  18 chr18_44401813     HPrz    T    A        0      0        2 
  18 chr18_44401813     ZBoe    T    A        0      0        2 
  18 chr18_44401813     ZGre    T    A        1      2        2 
  18 chr18_44401813     ZHar    T    A        0      0        2 
  18 chr18_44401813   Sample    T    A        0      0        2 
  18 chr18_44404080     AAsi    A    G        0      0        2 
  18 chr18_44404080     AKia    A    G        1      2        2 
  18 chr18_44404080     AOna    A    G        0      0        2 
  18 chr18_44404080     ASom    A    G        0      0        2 
  18 chr18_44404080     HCab    A    G        0      0        2 
  18 chr18_44404080     HPrz    A    G        0      0        2 
  18 chr18_44404080     ZBoe    A    G        0      0        2 
  18 chr18_44404080     ZGre    A    G        0      0        2 
  18 chr18_44404080     ZHar    A    G        0      0        2 
  18 chr18_44404080   Sample    A    G        0      0        2 
  18 chr18_44412265     AAsi    C    G        0      0        2 
  18 chr18_44412265     AKia    C    G        0      0        2 
  18 chr18_44412265     AOna    C    G        0      0        2 
  18 chr18_44412265     ASom    C    G        0      0        2 
  18 chr18_44412265     HCab    C    G        0      0        2 
  18 chr18_44412265     HPrz    C    G        0      0        2 
  18 chr18_44412265     ZBoe    C    G        0      0        2 
  18 chr18_44412265     ZGre    C    G        1      2        2 
  18 chr18_44412265     ZHar    C    G        0      0        2 
  18 chr18_44412265   Sample    C    G        0      0        2 
  18 chr18_44414596     AAsi    G    T        0      0        2 
  18 chr18_44414596     AKia    G    T        0      0        2 
  18 chr18_44414596     AOna    G    T        1      2        2 
  18 chr18_44414596     ASom    G    T        0      0        2 
  18 chr18_44414596     HCab    G    T        0      0        2 
  18 chr18_44414596     HPrz    G    T        0      0        2 
  18 chr18_44414596     ZBoe    G    T        0      0        2 
  18 chr18_44414596     ZGre    G    T        0      0        2 
  18 chr18_44414596     ZHar    G    T        0      0        2 
  18 chr18_44414596   Sample    G    T        0      0        2 
  18 chr18_44415711     AAsi    G    A        0      0        2 
  18 chr18_44415711     AKia    G    A        0      0        2 
  18 chr18_44415711     AOna    G    A        0      0        2 
  18 chr18_44415711     ASom    G    A        0      0        2 
  18 chr18_44415711     HCab    G    A        1      2        2 
  18 chr18_44415711     HPrz    G    A        1      2        2 
  18 chr18_44415711     ZBoe    G    A        0      0        2 
  18 chr18_44415711     ZGre    G    A        0      0        2 
  18 chr18_44415711     ZHar    G    A        0      0        2 
  18 chr18_44415711   Sample    G    A        0      0        2 
  18 chr18_44421043     AAsi    A    G        0      0        2 
  18 chr18_44421043     AKia    A    G        0      0        2 
  18 chr18_44421043     AOna    A    G        1      2        2 
  18 chr18_44421043     ASom    A    G        0      0        2 
  18 chr18_44421043     HCab    A    G        0      0        2 
  18 chr18_44421043     HPrz    A    G        0      0        2 
  18 chr18_44421043     ZBoe    A    G        0      0        2 
  18 chr18_44421043     ZGre    A    G        0      0        2 
  18 chr18_44421043     ZHar    A    G        0      0        2 
  18 chr18_44421043   Sample    A    G        0      0        2 
  18 chr18_44437636     AAsi    T    C        0      0        2 
  18 chr18_44437636     AKia    T    C        0      0        2 
  18 chr18_44437636     AOna    T    C        0      0        2 
  18 chr18_44437636     ASom    T    C        0      0        2 
  18 chr18_44437636     HCab    T    C        0      0        2 
  18 chr18_44437636     HPrz    T    C        0      0        2 
  18 chr18_44437636     ZBoe    T    C        0      0        2 
  18 chr18_44437636     ZGre    T    C        1      2        2 
  18 chr18_44437636     ZHar    T    C        0      0        2 
  18 chr18_44437636   Sample    T    C        0      0        2 
  18 chr18_44444161     AAsi    T    C        0      0        2 
  18 chr18_44444161     AKia    T    C        0      0        2 
  18 chr18_44444161     AOna    T    C        1      2        2 
  18 chr18_44444161     ASom    T    C        0      0        2 
  18 chr18_44444161     HCab    T    C        0      0        2 
  18 chr18_44444161     HPrz    T    C        0      0        2 
  18 chr18_44444161     ZBoe    T    C        0      0        2 
  18 chr18_44444161     ZGre    T    C        0      0        2 
  18 chr18_44444161     ZHar    T    C        0      0        2 
  18 chr18_44444161   Sample    T    C        0      0        2 
  18 chr18_44444766     AAsi    C    G        0      0        2 
  18 chr18_44444766     AKia    C    G        0      0        2 
  18 chr18_44444766     AOna    C    G        0      0        2 
  18 chr18_44444766     ASom    C    G        0      0        2 
  18 chr18_44444766     HCab    C    G        1      2        2 
  18 chr18_44444766     HPrz    C    G        1      2        2 
  18 chr18_44444766     ZBoe    C    G        0      0        2 
  18 chr18_44444766     ZGre    C    G        0      0        2 
  18 chr18_44444766     ZHar    C    G        0      0        2 
  18 chr18_44444766   Sample    C    G        0      0        2 
  18 chr18_44445627     AAsi    A    G        0      0        2 
  18 chr18_44445627     AKia    A    G        1      2        2 
  18 chr18_44445627     AOna    A    G        0      0        2 
  18 chr18_44445627     ASom    A    G        0      0        2 
  18 chr18_44445627     HCab    A    G        0      0        2 
  18 chr18_44445627     HPrz    A    G        0      0        2 
  18 chr18_44445627     ZBoe    A    G        0      0        2 
  18 chr18_44445627     ZGre    A    G        0      0        2 
  18 chr18_44445627     ZHar    A    G        0      0        2 
  18 chr18_44445627   Sample    A    G        0      0        2 
  18 chr18_44449017     AAsi    C    A        1      2        2 
  18 chr18_44449017     AKia    C    A        0      0        2 
  18 chr18_44449017     AOna    C    A        0      0        2 
  18 chr18_44449017     ASom    C    A      0.5      1        2 
  18 chr18_44449017     HCab    C    A        0      0        2 
  18 chr18_44449017     HPrz    C    A        0      0        2 
  18 chr18_44449017     ZBoe    C    A        0      0        2 
  18 chr18_44449017     ZGre    C    A        0      0        2 
  18 chr18_44449017     ZHar    C    A        0      0        2 
  18 chr18_44449017   Sample    C    A        1      2        2 
  18 chr18_44452021     AAsi    T    G        0      0        2 
  18 chr18_44452021     AKia    T    G        0      0        2 
  18 chr18_44452021     AOna    T    G        0      0        2 
  18 chr18_44452021     ASom    T    G        0      0        2 
  18 chr18_44452021     HCab    T    G        1      2        2 
  18 chr18_44452021     HPrz    T    G        1      2        2 
  18 chr18_44452021     ZBoe    T    G        0      0        2 
  18 chr18_44452021     ZGre    T    G        0      0        2 
  18 chr18_44452021     ZHar    T    G        0      0        2 
  18 chr18_44452021   Sample    T    G        0      0        2 
  18 chr18_44455012     AAsi    T    C        0      0        2 
  18 chr18_44455012     AKia    T    C        0      0        2 
  18 chr18_44455012     AOna    T    C        0      0        2 
  18 chr18_44455012     ASom    T    C        0      0        2 
  18 chr18_44455012     HCab    T    C        0      0        2 
  18 chr18_44455012     HPrz    T    C        0      0        2 
  18 chr18_44455012     ZBoe    T    C      0.5      1        2 
  18 chr18_44455012     ZGre    T    C        0      0        2 
  18 chr18_44455012     ZHar    T    C        0      0        2 
  18 chr18_44455012   Sample    T    C        0      0        2 
  18 chr18_44455581     AAsi    C    T        0      0        2 
  18 chr18_44455581     AKia    C    T        0      0        2 
  18 chr18_44455581     AOna    C    T        0      0        2 
  18 chr18_44455581     ASom    C    T        0      0        2 
  18 chr18_44455581     HCab    C    T      0.5      1        2 
  18 chr18_44455581     HPrz    C    T      0.5      1        2 
  18 chr18_44455581     ZBoe    C    T        0      0        2 
  18 chr18_44455581     ZGre    C    T        0      0        2 
  18 chr18_44455581     ZHar    C    T        0      0        2 
  18 chr18_44455581   Sample    C    T        0      0        2 
  18 chr18_44458031     AAsi    C    T        0      0        2 
  18 chr18_44458031     AKia    C    T        0      0        2 
  18 chr18_44458031     AOna    C    T        0      0        2 
  18 chr18_44458031     ASom    C    T        0      0        2 
  18 chr18_44458031     HCab    C    T        1      2        2 
  18 chr18_44458031     HPrz    C    T        1      2        2 
  18 chr18_44458031     ZBoe    C    T        0      0        2 
  18 chr18_44458031     ZGre    C    T        0      0        2 
  18 chr18_44458031     ZHar    C    T        0      0        2 
  18 chr18_44458031   Sample    C    T        0      0        2 
  18 chr18_44458882     AAsi    G    A        0      0        2 
  18 chr18_44458882     AKia    G    A        0      0        2 
  18 chr18_44458882     AOna    G    A        0      0        2 
  18 chr18_44458882     ASom    G    A        0      0        2 
  18 chr18_44458882     HCab    G    A        1      2        2 
  18 chr18_44458882     HPrz    G    A        1      2        2 
  18 chr18_44458882     ZBoe    G    A        0      0        2 
  18 chr18_44458882     ZGre    G    A        0      0        2 
  18 chr18_44458882     ZHar    G    A        0      0        2 
  18 chr18_44458882   Sample    G    A        0      0        2 
  18 chr18_44459187     AAsi    T    C        0      0        2 
  18 chr18_44459187     AKia    T    C        0      0        2 
  18 chr18_44459187     AOna    T    C        1      2        2 
  18 chr18_44459187     ASom    T    C        0      0        2 
  18 chr18_44459187     HCab    T    C        1      2        2 
  18 chr18_44459187     HPrz    T    C        1      2        2 
  18 chr18_44459187     ZBoe    T    C        0      0        2 
  18 chr18_44459187     ZGre    T    C        0      0        2 
  18 chr18_44459187     ZHar    T    C        0      0        2 
  18 chr18_44459187   Sample    T    C        0      0        2 
  18 chr18_44463299     AAsi    C    T        0      0        2 
  18 chr18_44463299     AKia    C    T        0      0        2 
  18 chr18_44463299     AOna    C    T        0      0        2 
  18 chr18_44463299     ASom    C    T        0      0        2 
  18 chr18_44463299     HCab    C    T      0.5      1        2 
  18 chr18_44463299     HPrz    C    T      0.5      1        2 
  18 chr18_44463299     ZBoe    C    T        0      0        2 
  18 chr18_44463299     ZGre    C    T        0      0        2 
  18 chr18_44463299     ZHar    C    T        0      0        2 
  18 chr18_44463299   Sample    C    T        0      0        2 
  18 chr18_44472629     AAsi    C    T        0      0        2 
  18 chr18_44472629     AKia    C    T        0      0        2 
  18 chr18_44472629     AOna    C    T        1      2        2 
  18 chr18_44472629     ASom    C    T        0      0        2 
  18 chr18_44472629     HCab    C    T        0      0        2 
  18 chr18_44472629     HPrz    C    T        0      0        2 
  18 chr18_44472629     ZBoe    C    T        0      0        2 
  18 chr18_44472629     ZGre    C    T        0      0        2 
  18 chr18_44472629     ZHar    C    T        0      0        2 
  18 chr18_44472629   Sample    C    T        0      0        2 
  18 chr18_44495620     AAsi    T    C        0      0        2 
  18 chr18_44495620     AKia    T    C        0      0        2 
  18 chr18_44495620     AOna    T    C        0      0        2 
  18 chr18_44495620     ASom    T    C        0      0        2 
  18 chr18_44495620     HCab    T    C        0      0        2 
  18 chr18_44495620     HPrz    T    C        0      0        2 
  18 chr18_44495620     ZBoe    T    C        0      0        2 
  18 chr18_44495620     ZGre    T    C        0      0        2 
  18 chr18_44495620     ZHar    T    C        1      2        2 
  18 chr18_44495620   Sample    T    C        0      0        2 
  18 chr18_44496298     AAsi    T    C        0      0        2 
  18 chr18_44496298     AKia    T    C        0      0        2 
  18 chr18_44496298     AOna    T    C        0      0        2 
  18 chr18_44496298     ASom    T    C        0      0        2 
  18 chr18_44496298     HCab    T    C      0.5      1        2 
  18 chr18_44496298     HPrz    T    C      0.5      1        2 
  18 chr18_44496298     ZBoe    T    C      0.5      1        2 
  18 chr18_44496298     ZGre    T    C        0      0        2 
  18 chr18_44496298     ZHar    T    C        0      0        2 
  18 chr18_44496298   Sample    T    C        0      0        2 
  18 chr18_44497819     AAsi    T    C        0      0        2 
  18 chr18_44497819     AKia    T    C        0      0        2 
  18 chr18_44497819     AOna    T    C        0      0        2 
  18 chr18_44497819     ASom    T    C        0      0        2 
  18 chr18_44497819     HCab    T    C        0      0        2 
  18 chr18_44497819     HPrz    T    C      0.5      1        2 
  18 chr18_44497819     ZBoe    T    C        0      0        2 
  18 chr18_44497819     ZGre    T    C        0      0        2 
  18 chr18_44497819     ZHar    T    C        0      0        2 
  18 chr18_44497819   Sample    T    C        0      0        2 
  18 chr18_44502714     AAsi    C    T        0      0        2 
  18 chr18_44502714     AKia    C    T        1      2        2 
  18 chr18_44502714     AOna    C    T        0      0        2 
  18 chr18_44502714     ASom    C    T        0      0        2 
  18 chr18_44502714     HCab    C    T        0      0        2 
  18 chr18_44502714     HPrz    C    T        0      0        2 
  18 chr18_44502714     ZBoe    C    T      0.5      1        2 
  18 chr18_44502714     ZGre    C    T        1      2        2 
  18 chr18_44502714     ZHar    C    T        1      2        2 
  18 chr18_44502714   Sample    C    T        0      0        2 
  18 chr18_44505829     AAsi    A    C        0      0        2 
  18 chr18_44505829     AKia    A    C        0      0        2 
  18 chr18_44505829     AOna    A    C        0      0        2 
  18 chr18_44505829     ASom    A    C        0      0        2 
  18 chr18_44505829     HCab    A    C        0      0        2 
  18 chr18_44505829     HPrz    A    C        0      0        2 
  18 chr18_44505829     ZBoe    A    C        0      0        2 
  18 chr18_44505829     ZGre    A    C        1      2        2 
  18 chr18_44505829     ZHar    A    C        0      0        2 
  18 chr18_44505829   Sample    A    C        0      0        2 
  18 chr18_44508536     AAsi    C    T        1      2        2 
  18 chr18_44508536     AKia    C    T        0      0        2 
  18 chr18_44508536     AOna    C    T        0      0        2 
  18 chr18_44508536     ASom    C    T        1      2        2 
  18 chr18_44508536     HCab    C    T        0      0        2 
  18 chr18_44508536     HPrz    C    T        0      0        2 
  18 chr18_44508536     ZBoe    C    T        0      0        2 
  18 chr18_44508536     ZGre    C    T        0      0        2 
  18 chr18_44508536     ZHar    C    T        0      0        2 
  18 chr18_44508536   Sample    C    T        1      2        2 
  18 chr18_44512937     AAsi    T    C        1      2        2 
  18 chr18_44512937     AKia    T    C        0      0        2 
  18 chr18_44512937     AOna    T    C        0      0        2 
  18 chr18_44512937     ASom    T    C      0.5      1        2 
  18 chr18_44512937     HCab    T    C        0      0        2 
  18 chr18_44512937     HPrz    T    C        0      0        2 
  18 chr18_44512937     ZBoe    T    C        0      0        2 
  18 chr18_44512937     ZGre    T    C        0      0        2 
  18 chr18_44512937     ZHar    T    C        0      0        2 
  18 chr18_44512937   Sample    T    C        0      0        2 
  18 chr18_44513136     AAsi    A    C        0      0        2 
  18 chr18_44513136     AKia    A    C        1      2        2 
  18 chr18_44513136     AOna    A    C        0      0        2 
  18 chr18_44513136     ASom    A    C        0      0        2 
  18 chr18_44513136     HCab    A    C        0      0        2 
  18 chr18_44513136     HPrz    A    C        0      0        2 
  18 chr18_44513136     ZBoe    A    C        0      0        2 
  18 chr18_44513136     ZGre    A    C        0      0        2 
  18 chr18_44513136     ZHar    A    C        0      0        2 
  18 chr18_44513136   Sample    A    C        0      0        2 
  18 chr18_44514185     AAsi    T    G        0      0        2 
  18 chr18_44514185     AKia    T    G        0      0        2 
  18 chr18_44514185     AOna    T    G        0      0        2 
  18 chr18_44514185     ASom    T    G        0      0        2 
  18 chr18_44514185     HCab    T    G        0      0        2 
  18 chr18_44514185     HPrz    T    G        0      0        2 
  18 chr18_44514185     ZBoe    T    G        1      2        2 
  18 chr18_44514185     ZGre    T    G        1      2        2 
  18 chr18_44514185     ZHar    T    G        1      2        2 
  18 chr18_44514185   Sample    T    G        0      0        2 
  18 chr18_44516339     AAsi    A    G        0      0        2 
  18 chr18_44516339     AKia    A    G        0      0        2 
  18 chr18_44516339     AOna    A    G        0      0        2 
  18 chr18_44516339     ASom    A    G        0      0        2 
  18 chr18_44516339     HCab    A    G        1      2        2 
  18 chr18_44516339     HPrz    A    G        1      2        2 
  18 chr18_44516339     ZBoe    A    G        0      0        2 
  18 chr18_44516339     ZGre    A    G        0      0        2 
  18 chr18_44516339     ZHar    A    G        0      0        2 
  18 chr18_44516339   Sample    A    G        0      0        2 
  18 chr18_44520280     AAsi    A    G        0      0        2 
  18 chr18_44520280     AKia    A    G        0      0        2 
  18 chr18_44520280     AOna    A    G        0      0        2 
  18 chr18_44520280     ASom    A    G        1      2        2 
  18 chr18_44520280     HCab    A    G        0      0        2 
  18 chr18_44520280     HPrz    A    G        0      0        2 
  18 chr18_44520280     ZBoe    A    G        0      0        2 
  18 chr18_44520280     ZGre    A    G        0      0        2 
  18 chr18_44520280     ZHar    A    G        0      0        2 
  18 chr18_44520280   Sample    A    G        1      2        2 
  18 chr18_44528332     AAsi    T    G        0      0        2 
  18 chr18_44528332     AKia    T    G        0      0        2 
  18 chr18_44528332     AOna    T    G        0      0        2 
  18 chr18_44528332     ASom    T    G        0      0        2 
  18 chr18_44528332     HCab    T    G        0      0        2 
  18 chr18_44528332     HPrz    T    G        0      0        2 
  18 chr18_44528332     ZBoe    T    G      0.5      1        2 
  18 chr18_44528332     ZGre    T    G        0      0        2 
  18 chr18_44528332     ZHar    T    G        0      0        2 
  18 chr18_44528332   Sample    T    G        0      0        2 
  18 chr18_44536548     AAsi    C    G        0      0        2 
  18 chr18_44536548     AKia    C    G        0      0        2 
  18 chr18_44536548     AOna    C    G        0      0        2 
  18 chr18_44536548     ASom    C    G        0      0        2 
  18 chr18_44536548     HCab    C    G        1      2        2 
  18 chr18_44536548     HPrz    C    G        1      2        2 
  18 chr18_44536548     ZBoe    C    G        0      0        2 
  18 chr18_44536548     ZGre    C    G        0      0        2 
  18 chr18_44536548     ZHar    C    G        0      0        2 
  18 chr18_44536548   Sample    C    G        0      0        2 
  18 chr18_44549792     AAsi    G    C        0      0        2 
  18 chr18_44549792     AKia    G    C        0      0        2 
  18 chr18_44549792     AOna    G    C        0      0        2 
  18 chr18_44549792     ASom    G    C        0      0        2 
  18 chr18_44549792     HCab    G    C        0      0        2 
  18 chr18_44549792     HPrz    G    C      0.5      1        2 
  18 chr18_44549792     ZBoe    G    C        0      0        2 
  18 chr18_44549792     ZGre    G    C        0      0        2 
  18 chr18_44549792     ZHar    G    C        0      0        2 
  18 chr18_44549792   Sample    G    C        0      0        2 
  18 chr18_44564956     AAsi    T    G        1      2        2 
  18 chr18_44564956     AKia    T    G        0      0        2 
  18 chr18_44564956     AOna    T    G        0      0        2 
  18 chr18_44564956     ASom    T    G      0.5      1        2 
  18 chr18_44564956     HCab    T    G        0      0        2 
  18 chr18_44564956     HPrz    T    G        0      0        2 
  18 chr18_44564956     ZBoe    T    G        0      0        2 
  18 chr18_44564956     ZGre    T    G        0      0        2 
  18 chr18_44564956     ZHar    T    G        0      0        2 
  18 chr18_44564956   Sample    T    G        1      2        2 
  18 chr18_44577851     AAsi    C    A        0      0        2 
  18 chr18_44577851     AKia    C    A        0      0        2 
  18 chr18_44577851     AOna    C    A        0      0        2 
  18 chr18_44577851     ASom    C    A        0      0        2 
  18 chr18_44577851     HCab    C    A        0      0        2 
  18 chr18_44577851     HPrz    C    A        0      0        2 
  18 chr18_44577851     ZBoe    C    A        0      0        2 
  18 chr18_44577851     ZGre    C    A        0      0        2 
  18 chr18_44577851     ZHar    C    A      0.5      1        2 
  18 chr18_44577851   Sample    C    A        0      0        2 
  18 chr18_44582597     AAsi    C    T        1      2        2 
  18 chr18_44582597     AKia    C    T        0      0        2 
  18 chr18_44582597     AOna    C    T        0      0        2 
  18 chr18_44582597     ASom    C    T      0.5      1        2 
  18 chr18_44582597     HCab    C    T        0      0        2 
  18 chr18_44582597     HPrz    C    T        0      0        2 
  18 chr18_44582597     ZBoe    C    T        0      0        2 
  18 chr18_44582597     ZGre    C    T        0      0        2 
  18 chr18_44582597     ZHar    C    T        0      0        2 
  18 chr18_44582597   Sample    C    T        1      2        2 
  18 chr18_44587460     AAsi    A    G        0      0        2 
  18 chr18_44587460     AKia    A    G        0      0        2 
  18 chr18_44587460     AOna    A    G        0      0        2 
  18 chr18_44587460     ASom    A    G        0      0        2 
  18 chr18_44587460     HCab    A    G        0      0        2 
  18 chr18_44587460     HPrz    A    G        0      0        2 
  18 chr18_44587460     ZBoe    A    G        0      0        2 
  18 chr18_44587460     ZGre    A    G        1      2        2 
  18 chr18_44587460     ZHar    A    G        0      0        2 
  18 chr18_44587460   Sample    A    G        0      0        2 
  18 chr18_44591881     AAsi    C    A        0      0        2 
  18 chr18_44591881     AKia    C    A        0      0        2 
  18 chr18_44591881     AOna    C    A        0      0        2 
  18 chr18_44591881     ASom    C    A        0      0        2 
  18 chr18_44591881     HCab    C    A        0      0        2 
  18 chr18_44591881     HPrz    C    A        0      0        2 
  18 chr18_44591881     ZBoe    C    A        0      0        2 
  18 chr18_44591881     ZGre    C    A        1      2        2 
  18 chr18_44591881     ZHar    C    A        0      0        2 
  18 chr18_44591881   Sample    C    A        0      0        2 
  18 chr18_44599536     AAsi    T    C        0      0        2 
  18 chr18_44599536     AKia    T    C        0      0        2 
  18 chr18_44599536     AOna    T    C        0      0        2 
  18 chr18_44599536     ASom    T    C        0      0        2 
  18 chr18_44599536     HCab    T    C        0      0        2 
  18 chr18_44599536     HPrz    T    C      0.5      1        2 
  18 chr18_44599536     ZBoe    T    C        0      0        2 
  18 chr18_44599536     ZGre    T    C        0      0        2 
  18 chr18_44599536     ZHar    T    C        0      0        2 
  18 chr18_44599536   Sample    T    C        0      0        2 
  18 chr18_44622104     AAsi    A    G        0      0        2 
  18 chr18_44622104     AKia    A    G        0      0        2 
  18 chr18_44622104     AOna    A    G        0      0        2 
  18 chr18_44622104     ASom    A    G        0      0        2 
  18 chr18_44622104     HCab    A    G        0      0        2 
  18 chr18_44622104     HPrz    A    G        0      0        2 
  18 chr18_44622104     ZBoe    A    G        0      0        2 
  18 chr18_44622104     ZGre    A    G        0      0        2 
  18 chr18_44622104     ZHar    A    G        1      2        2 
  18 chr18_44622104   Sample    A    G        0      0        2 
  18 chr18_44622111     AAsi    A    G        0      0        2 
  18 chr18_44622111     AKia    A    G        0      0        2 
  18 chr18_44622111     AOna    A    G        0      0        2 
  18 chr18_44622111     ASom    A    G        0      0        2 
  18 chr18_44622111     HCab    A    G        1      2        2 
  18 chr18_44622111     HPrz    A    G        1      2        2 
  18 chr18_44622111     ZBoe    A    G        0      0        2 
  18 chr18_44622111     ZGre    A    G        0      0        2 
  18 chr18_44622111     ZHar    A    G        0      0        2 
  18 chr18_44622111   Sample    A    G        0      0        2 
  18 chr18_44622611     AAsi    A    G        0      0        2 
  18 chr18_44622611     AKia    A    G        0      0        2 
  18 chr18_44622611     AOna    A    G        0      0        2 
  18 chr18_44622611     ASom    A    G        0      0        2 
  18 chr18_44622611     HCab    A    G        0      0        2 
  18 chr18_44622611     HPrz    A    G        0      0        2 
  18 chr18_44622611     ZBoe    A    G      0.5      1        2 
  18 chr18_44622611     ZGre    A    G        0      0        2 
  18 chr18_44622611     ZHar    A    G        0      0        2 
  18 chr18_44622611   Sample    A    G        0      0        2 
  18 chr18_44622948     AAsi    G    A        0      0        2 
  18 chr18_44622948     AKia    G    A        0      0        2 
  18 chr18_44622948     AOna    G    A        0      0        2 
  18 chr18_44622948     ASom    G    A        0      0        2 
  18 chr18_44622948     HCab    G    A        1      2        2 
  18 chr18_44622948     HPrz    G    A      0.5      1        2 
  18 chr18_44622948     ZBoe    G    A        0      0        2 
  18 chr18_44622948     ZGre    G    A        0      0        2 
  18 chr18_44622948     ZHar    G    A        0      0        2 
  18 chr18_44622948   Sample    G    A        0      0        2 
  18 chr18_44646497     AAsi    C    T        1      2        2 
  18 chr18_44646497     AKia    C    T        0      0        2 
  18 chr18_44646497     AOna    C    T        0      0        2 
  18 chr18_44646497     ASom    C    T        1      2        2 
  18 chr18_44646497     HCab    C    T        1      2        2 
  18 chr18_44646497     HPrz    C    T        1      2        2 
  18 chr18_44646497     ZBoe    C    T        0      0        2 
  18 chr18_44646497     ZGre    C    T        0      0        2 
  18 chr18_44646497     ZHar    C    T        0      0        2 
  18 chr18_44646497   Sample    C    T        1      2        2 
  18 chr18_44652548     AAsi    C    T        1      2        2 
  18 chr18_44652548     AKia    C    T        0      0        2 
  18 chr18_44652548     AOna    C    T        0      0        2 
  18 chr18_44652548     ASom    C    T        1      2        2 
  18 chr18_44652548     HCab    C    T        0      0        2 
  18 chr18_44652548     HPrz    C    T        0      0        2 
  18 chr18_44652548     ZBoe    C    T        0      0        2 
  18 chr18_44652548     ZGre    C    T        0      0        2 
  18 chr18_44652548     ZHar    C    T        0      0        2 
  18 chr18_44652548   Sample    C    T        1      2        2 
  18 chr18_44659270     AAsi    C    T        0      0        2 
  18 chr18_44659270     AKia    C    T        0      0        2 
  18 chr18_44659270     AOna    C    T        0      0        2 
  18 chr18_44659270     ASom    C    T        0      0        2 
  18 chr18_44659270     HCab    C    T        0      0        2 
  18 chr18_44659270     HPrz    C    T        0      0        2 
  18 chr18_44659270     ZBoe    C    T        0      0        2 
  18 chr18_44659270     ZGre    C    T        1      2        2 
  18 chr18_44659270     ZHar    C    T        0      0        2 
  18 chr18_44659270   Sample    C    T        0      0        2 
  18 chr18_44666945     AAsi    G    T        0      0        2 
  18 chr18_44666945     AKia    G    T      0.5      1        2 
  18 chr18_44666945     AOna    G    T        0      0        2 
  18 chr18_44666945     ASom    G    T        0      0        2 
  18 chr18_44666945     HCab    G    T        0      0        2 
  18 chr18_44666945     HPrz    G    T        0      0        2 
  18 chr18_44666945     ZBoe    G    T        0      0        2 
  18 chr18_44666945     ZGre    G    T        0      0        2 
  18 chr18_44666945     ZHar    G    T        0      0        2 
  18 chr18_44666945   Sample    G    T        0      0        2 
  18 chr18_44668357     AAsi    A    T        0      0        2 
  18 chr18_44668357     AKia    A    T        0      0        2 
  18 chr18_44668357     AOna    A    T        0      0        2 
  18 chr18_44668357     ASom    A    T        0      0        2 
  18 chr18_44668357     HCab    A    T        1      2        2 
  18 chr18_44668357     HPrz    A    T        1      2        2 
  18 chr18_44668357     ZBoe    A    T        0      0        2 
  18 chr18_44668357     ZGre    A    T        0      0        2 
  18 chr18_44668357     ZHar    A    T        0      0        2 
  18 chr18_44668357   Sample    A    T        0      0        2 
  18 chr18_44669577     AAsi    G    A        0      0        2 
  18 chr18_44669577     AKia    G    A        0      0        2 
  18 chr18_44669577     AOna    G    A        0      0        2 
  18 chr18_44669577     ASom    G    A        0      0        2 
  18 chr18_44669577     HCab    G    A        1      2        2 
  18 chr18_44669577     HPrz    G    A        1      2        2 
  18 chr18_44669577     ZBoe    G    A        0      0        2 
  18 chr18_44669577     ZGre    G    A        0      0        2 
  18 chr18_44669577     ZHar    G    A        0      0        2 
  18 chr18_44669577   Sample    G    A        0      0        2 
  18 chr18_44677804     AAsi    C    G        0      0        2 
  18 chr18_44677804     AKia    C    G        0      0        2 
  18 chr18_44677804     AOna    C    G        0      0        2 
  18 chr18_44677804     ASom    C    G      0.5      1        2 
  18 chr18_44677804     HCab    C    G        0      0        2 
  18 chr18_44677804     HPrz    C    G        0      0        2 
  18 chr18_44677804     ZBoe    C    G        0      0        2 
  18 chr18_44677804     ZGre    C    G        0      0        2 
  18 chr18_44677804     ZHar    C    G        0      0        2 
  18 chr18_44677804   Sample    C    G        0      0        2 
  18 chr18_44683486     AAsi    A    C        0      0        2 
  18 chr18_44683486     AKia    A    C        0      0        2 
  18 chr18_44683486     AOna    A    C        0      0        2 
  18 chr18_44683486     ASom    A    C        0      0        2 
  18 chr18_44683486     HCab    A    C        0      0        2 
  18 chr18_44683486     HPrz    A    C        0      0        2 
  18 chr18_44683486     ZBoe    A    C        0      0        2 
  18 chr18_44683486     ZGre    A    C        0      0        2 
  18 chr18_44683486     ZHar    A    C        1      2        2 
  18 chr18_44683486   Sample    A    C        0      0        2 
  18 chr18_44701920     AAsi    C    G        0      0        2 
  18 chr18_44701920     AKia    C    G        0      0        2 
  18 chr18_44701920     AOna    C    G        0      0        2 
  18 chr18_44701920     ASom    C    G        0      0        2 
  18 chr18_44701920     HCab    C    G        0      0        2 
  18 chr18_44701920     HPrz    C    G        0      0        2 
  18 chr18_44701920     ZBoe    C    G      0.5      1        2 
  18 chr18_44701920     ZGre    C    G        0      0        2 
  18 chr18_44701920     ZHar    C    G        0      0        2 
  18 chr18_44701920   Sample    C    G        0      0        2 
  18 chr18_44708961     AAsi    C    T        0      0        2 
  18 chr18_44708961     AKia    C    T        0      0        2 
  18 chr18_44708961     AOna    C    T        0      0        2 
  18 chr18_44708961     ASom    C    T        0      0        2 
  18 chr18_44708961     HCab    C    T        0      0        2 
  18 chr18_44708961     HPrz    C    T        0      0        2 
  18 chr18_44708961     ZBoe    C    T        0      0        2 
  18 chr18_44708961     ZGre    C    T        1      2        2 
  18 chr18_44708961     ZHar    C    T        0      0        2 
  18 chr18_44708961   Sample    C    T        0      0        2 
  18 chr18_44709856     AAsi    G    A        0      0        2 
  18 chr18_44709856     AKia    G    A        0      0        2 
  18 chr18_44709856     AOna    G    A        0      0        2 
  18 chr18_44709856     ASom    G    A        0      0        2 
  18 chr18_44709856     HCab    G    A        1      2        2 
  18 chr18_44709856     HPrz    G    A        1      2        2 
  18 chr18_44709856     ZBoe    G    A        0      0        2 
  18 chr18_44709856     ZGre    G    A        0      0        2 
  18 chr18_44709856     ZHar    G    A        0      0        2 
  18 chr18_44709856   Sample    G    A        0      0        2 
  18 chr18_44724636     AAsi    G    C        0      0        2 
  18 chr18_44724636     AKia    G    C      0.5      1        2 
  18 chr18_44724636     AOna    G    C        0      0        2 
  18 chr18_44724636     ASom    G    C        0      0        2 
  18 chr18_44724636     HCab    G    C        0      0        2 
  18 chr18_44724636     HPrz    G    C        0      0        2 
  18 chr18_44724636     ZBoe    G    C        0      0        2 
  18 chr18_44724636     ZGre    G    C        0      0        2 
  18 chr18_44724636     ZHar    G    C        0      0        2 
  18 chr18_44724636   Sample    G    C        0      0        2 
  18 chr18_44726424     AAsi    A    G        0      0        2 
  18 chr18_44726424     AKia    A    G        0      0        2 
  18 chr18_44726424     AOna    A    G        0      0        2 
  18 chr18_44726424     ASom    A    G        0      0        2 
  18 chr18_44726424     HCab    A    G      0.5      1        2 
  18 chr18_44726424     HPrz    A    G        0      0        2 
  18 chr18_44726424     ZBoe    A    G        0      0        2 
  18 chr18_44726424     ZGre    A    G        0      0        2 
  18 chr18_44726424     ZHar    A    G        0      0        2 
  18 chr18_44726424   Sample    A    G        0      0        2 
  18 chr18_44735399     AAsi    T    C        0      0        2 
  18 chr18_44735399     AKia    T    C        0      0        2 
  18 chr18_44735399     AOna    T    C        0      0        2 
  18 chr18_44735399     ASom    T    C        0      0        2 
  18 chr18_44735399     HCab    T    C        1      2        2 
  18 chr18_44735399     HPrz    T    C        1      2        2 
  18 chr18_44735399     ZBoe    T    C        0      0        2 
  18 chr18_44735399     ZGre    T    C        0      0        2 
  18 chr18_44735399     ZHar    T    C        0      0        2 
  18 chr18_44735399   Sample    T    C        0      0        2 
  18 chr18_44744649     AAsi    A    C        0      0        2 
  18 chr18_44744649     AKia    A    C        0      0        2 
  18 chr18_44744649     AOna    A    C        0      0        2 
  18 chr18_44744649     ASom    A    C        0      0        2 
  18 chr18_44744649     HCab    A    C        0      0        2 
  18 chr18_44744649     HPrz    A    C        0      0        2 
  18 chr18_44744649     ZBoe    A    C        0      0        2 
  18 chr18_44744649     ZGre    A    C        0      0        2 
  18 chr18_44744649     ZHar    A    C        1      2        2 
  18 chr18_44744649   Sample    A    C        0      0        2 
  18 chr18_44747552     AAsi    A    G        0      0        2 
  18 chr18_44747552     AKia    A    G        0      0        2 
  18 chr18_44747552     AOna    A    G        0      0        2 
  18 chr18_44747552     ASom    A    G      0.5      1        2 
  18 chr18_44747552     HCab    A    G        0      0        2 
  18 chr18_44747552     HPrz    A    G        0      0        2 
  18 chr18_44747552     ZBoe    A    G        0      0        2 
  18 chr18_44747552     ZGre    A    G        0      0        2 
  18 chr18_44747552     ZHar    A    G        0      0        2 
  18 chr18_44747552   Sample    A    G        0      0        2 
  18 chr18_44764975     AAsi    C    T        0      0        2 
  18 chr18_44764975     AKia    C    T        0      0        2 
  18 chr18_44764975     AOna    C    T        0      0        2 
  18 chr18_44764975     ASom    C    T        0      0        2 
  18 chr18_44764975     HCab    C    T      0.5      1        2 
  18 chr18_44764975     HPrz    C    T        0      0        2 
  18 chr18_44764975     ZBoe    C    T        0      0        2 
  18 chr18_44764975     ZGre    C    T        0      0        2 
  18 chr18_44764975     ZHar    C    T        0      0        2 
  18 chr18_44764975   Sample    C    T        0      0        2 
  18 chr18_44767082     AAsi    T    C        0      0        2 
  18 chr18_44767082     AKia    T    C        0      0        2 
  18 chr18_44767082     AOna    T    C        0      0        2 
  18 chr18_44767082     ASom    T    C        0      0        2 
  18 chr18_44767082     HCab    T    C        0      0        2 
  18 chr18_44767082     HPrz    T    C        0      0        2 
  18 chr18_44767082     ZBoe    T    C        0      0        2 
  18 chr18_44767082     ZGre    T    C        1      2        2 
  18 chr18_44767082     ZHar    T    C        0      0        2 
  18 chr18_44767082   Sample    T    C        0      0        2 
  18 chr18_44775168     AAsi    C    T        0      0        2 
  18 chr18_44775168     AKia    C    T        0      0        2 
  18 chr18_44775168     AOna    C    T        0      0        2 
  18 chr18_44775168     ASom    C    T        0      0        2 
  18 chr18_44775168     HCab    C    T        1      2        2 
  18 chr18_44775168     HPrz    C    T        1      2        2 
  18 chr18_44775168     ZBoe    C    T        0      0        2 
  18 chr18_44775168     ZGre    C    T        0      0        2 
  18 chr18_44775168     ZHar    C    T        0      0        2 
  18 chr18_44775168   Sample    C    T        0      0        2 
  18 chr18_44784757     AAsi    G    A        0      0        2 
  18 chr18_44784757     AKia    G    A        0      0        2 
  18 chr18_44784757     AOna    G    A        0      0        2 
  18 chr18_44784757     ASom    G    A        0      0        2 
  18 chr18_44784757     HCab    G    A        1      2        2 
  18 chr18_44784757     HPrz    G    A        1      2        2 
  18 chr18_44784757     ZBoe    G    A        0      0        2 
  18 chr18_44784757     ZGre    G    A        0      0        2 
  18 chr18_44784757     ZHar    G    A        0      0        2 
  18 chr18_44784757   Sample    G    A        0      0        2 
  18 chr18_44786515     AAsi    A    G      0.5      1        2 
  18 chr18_44786515     AKia    A    G        0      0        2 
  18 chr18_44786515     AOna    A    G        0      0        2 
  18 chr18_44786515     ASom    A    G        0      0        2 
  18 chr18_44786515     HCab    A    G        0      0        2 
  18 chr18_44786515     HPrz    A    G        0      0        2 
  18 chr18_44786515     ZBoe    A    G        0      0        2 
  18 chr18_44786515     ZGre    A    G        0      0        2 
  18 chr18_44786515     ZHar    A    G        0      0        2 
  18 chr18_44786515   Sample    A    G        0      0        2 
  18 chr18_44789316     AAsi    A    G        0      0        2 
  18 chr18_44789316     AKia    A    G        0      0        2 
  18 chr18_44789316     AOna    A    G        0      0        2 
  18 chr18_44789316     ASom    A    G        0      0        2 
  18 chr18_44789316     HCab    A    G        1      2        2 
  18 chr18_44789316     HPrz    A    G        1      2        2 
  18 chr18_44789316     ZBoe    A    G        0      0        2 
  18 chr18_44789316     ZGre    A    G        0      0        2 
  18 chr18_44789316     ZHar    A    G        0      0        2 
  18 chr18_44789316   Sample    A    G        0      0        2 
  18 chr18_44789960     AAsi    T    C        0      0        2 
  18 chr18_44789960     AKia    T    C        1      2        2 
  18 chr18_44789960     AOna    T    C        0      0        2 
  18 chr18_44789960     ASom    T    C        0      0        2 
  18 chr18_44789960     HCab    T    C        0      0        2 
  18 chr18_44789960     HPrz    T    C        0      0        2 
  18 chr18_44789960     ZBoe    T    C        0      0        2 
  18 chr18_44789960     ZGre    T    C        0      0        2 
  18 chr18_44789960     ZHar    T    C        0      0        2 
  18 chr18_44789960   Sample    T    C        0      0        2 
  18 chr18_44796551     AAsi    G    A        0      0        2 
  18 chr18_44796551     AKia    G    A        0      0        2 
  18 chr18_44796551     AOna    G    A        0      0        2 
  18 chr18_44796551     ASom    G    A        0      0        2 
  18 chr18_44796551     HCab    G    A        0      0        2 
  18 chr18_44796551     HPrz    G    A        0      0        2 
  18 chr18_44796551     ZBoe    G    A        1      2        2 
  18 chr18_44796551     ZGre    G    A        0      0        2 
  18 chr18_44796551     ZHar    G    A        0      0        2 
  18 chr18_44796551   Sample    G    A        0      0        2 
  18 chr18_44804952     AAsi    C    G        0      0        2 
  18 chr18_44804952     AKia    C    G        0      0        2 
  18 chr18_44804952     AOna    C    G        0      0        2 
  18 chr18_44804952     ASom    C    G        0      0        2 
  18 chr18_44804952     HCab    C    G        0      0        2 
  18 chr18_44804952     HPrz    C    G        0      0        2 
  18 chr18_44804952     ZBoe    C    G        0      0        2 
  18 chr18_44804952     ZGre    C    G        0      0        2 
  18 chr18_44804952     ZHar    C    G        1      2        2 
  18 chr18_44804952   Sample    C    G        0      0        2 
  18 chr18_44810900     AAsi    A    C        0      0        2 
  18 chr18_44810900     AKia    A    C        0      0        2 
  18 chr18_44810900     AOna    A    C        0      0        2 
  18 chr18_44810900     ASom    A    C        0      0        2 
  18 chr18_44810900     HCab    A    C        1      2        2 
  18 chr18_44810900     HPrz    A    C        1      2        2 
  18 chr18_44810900     ZBoe    A    C        0      0        2 
  18 chr18_44810900     ZGre    A    C        0      0        2 
  18 chr18_44810900     ZHar    A    C        0      0        2 
  18 chr18_44810900   Sample    A    C        0      0        2 
  18 chr18_44811342     AAsi    T    C        0      0        2 
  18 chr18_44811342     AKia    T    C        0      0        2 
  18 chr18_44811342     AOna    T    C        0      0        2 
  18 chr18_44811342     ASom    T    C        0      0        2 
  18 chr18_44811342     HCab    T    C        0      0        2 
  18 chr18_44811342     HPrz    T    C        0      0        2 
  18 chr18_44811342     ZBoe    T    C      0.5      1        2 
  18 chr18_44811342     ZGre    T    C        0      0        2 
  18 chr18_44811342     ZHar    T    C        0      0        2 
  18 chr18_44811342   Sample    T    C        0      0        2 
  18 chr18_44815920     AAsi    A    G        0      0        2 
  18 chr18_44815920     AKia    A    G        0      0        2 
  18 chr18_44815920     AOna    A    G        0      0        2 
  18 chr18_44815920     ASom    A    G        0      0        2 
  18 chr18_44815920     HCab    A    G        0      0        2 
  18 chr18_44815920     HPrz    A    G        0      0        2 
  18 chr18_44815920     ZBoe    A    G        0      0        2 
  18 chr18_44815920     ZGre    A    G        1      2        2 
  18 chr18_44815920     ZHar    A    G        0      0        2 
  18 chr18_44815920   Sample    A    G        0      0        2 
  18 chr18_44816709     AAsi    A    G        0      0        2 
  18 chr18_44816709     AKia    A    G        0      0        2 
  18 chr18_44816709     AOna    A    G        0      0        2 
  18 chr18_44816709     ASom    A    G        0      0        2 
  18 chr18_44816709     HCab    A    G        1      2        2 
  18 chr18_44816709     HPrz    A    G        1      2        2 
  18 chr18_44816709     ZBoe    A    G        0      0        2 
  18 chr18_44816709     ZGre    A    G        0      0        2 
  18 chr18_44816709     ZHar    A    G        0      0        2 
  18 chr18_44816709   Sample    A    G        0      0        2 
  18 chr18_44816939     AAsi    C    T        0      0        2 
  18 chr18_44816939     AKia    C    T        0      0        2 
  18 chr18_44816939     AOna    C    T        0      0        2 
  18 chr18_44816939     ASom    C    T        0      0        2 
  18 chr18_44816939     HCab    C    T        0      0        2 
  18 chr18_44816939     HPrz    C    T        0      0        2 
  18 chr18_44816939     ZBoe    C    T        0      0        2 
  18 chr18_44816939     ZGre    C    T        0      0        2 
  18 chr18_44816939     ZHar    C    T        1      2        2 
  18 chr18_44816939   Sample    C    T        0      0        2 
  18 chr18_44817080     AAsi    A    C        0      0        2 
  18 chr18_44817080     AKia    A    C        0      0        2 
  18 chr18_44817080     AOna    A    C        0      0        2 
  18 chr18_44817080     ASom    A    C        0      0        2 
  18 chr18_44817080     HCab    A    C      0.5      1        2 
  18 chr18_44817080     HPrz    A    C        1      2        2 
  18 chr18_44817080     ZBoe    A    C        0      0        2 
  18 chr18_44817080     ZGre    A    C        0      0        2 
  18 chr18_44817080     ZHar    A    C        0      0        2 
  18 chr18_44817080   Sample    A    C        0      0        2 
  18 chr18_44820499     AAsi    A    C        0      0        2 
  18 chr18_44820499     AKia    A    C        1      2        2 
  18 chr18_44820499     AOna    A    C        1      2        2 
  18 chr18_44820499     ASom    A    C        0      0        2 
  18 chr18_44820499     HCab    A    C        0      0        2 
  18 chr18_44820499     HPrz    A    C        0      0        2 
  18 chr18_44820499     ZBoe    A    C        0      0        2 
  18 chr18_44820499     ZGre    A    C        0      0        2 
  18 chr18_44820499     ZHar    A    C        0      0        2 
  18 chr18_44820499   Sample    A    C        0      0        2 
  18 chr18_44821849     AAsi    A    G        0      0        2 
  18 chr18_44821849     AKia    A    G        0      0        2 
  18 chr18_44821849     AOna    A    G        0      0        2 
  18 chr18_44821849     ASom    A    G        0      0        2 
  18 chr18_44821849     HCab    A    G      0.5      1        2 
  18 chr18_44821849     HPrz    A    G      0.5      1        2 
  18 chr18_44821849     ZBoe    A    G        0      0        2 
  18 chr18_44821849     ZGre    A    G        0      0        2 
  18 chr18_44821849     ZHar    A    G        0      0        2 
  18 chr18_44821849   Sample    A    G        0      0        2 
  18 chr18_44825616     AAsi    G    A        0      0        2 
  18 chr18_44825616     AKia    G    A        0      0        2 
  18 chr18_44825616     AOna    G    A        0      0        2 
  18 chr18_44825616     ASom    G    A        0      0        2 
  18 chr18_44825616     HCab    G    A        1      2        2 
  18 chr18_44825616     HPrz    G    A        1      2        2 
  18 chr18_44825616     ZBoe    G    A        0      0        2 
  18 chr18_44825616     ZGre    G    A        0      0        2 
  18 chr18_44825616     ZHar    G    A        0      0        2 
  18 chr18_44825616   Sample    G    A        0      0        2 
  18 chr18_44839099     AAsi    G    C        0      0        2 
  18 chr18_44839099     AKia    G    C        0      0        2 
  18 chr18_44839099     AOna    G    C        0      0        2 
  18 chr18_44839099     ASom    G    C        0      0        2 
  18 chr18_44839099     HCab    G    C        0      0        2 
  18 chr18_44839099     HPrz    G    C        0      0        2 
  18 chr18_44839099     ZBoe    G    C        0      0        2 
  18 chr18_44839099     ZGre    G    C        1      2        2 
  18 chr18_44839099     ZHar    G    C        0      0        2 
  18 chr18_44839099   Sample    G    C        0      0        2 
  18 chr18_44839852     AAsi    C    T        1      2        2 
  18 chr18_44839852     AKia    C    T        0      0        2 
  18 chr18_44839852     AOna    C    T        0      0        2 
  18 chr18_44839852     ASom    C    T        1      2        2 
  18 chr18_44839852     HCab    C    T        1      2        2 
  18 chr18_44839852     HPrz    C    T        1      2        2 
  18 chr18_44839852     ZBoe    C    T        0      0        2 
  18 chr18_44839852     ZGre    C    T        0      0        2 
  18 chr18_44839852     ZHar    C    T        0      0        2 
  18 chr18_44839852   Sample    C    T        1      2        2 
  18 chr18_44845201     AAsi    T    C        0      0        2 
  18 chr18_44845201     AKia    T    C        0      0        2 
  18 chr18_44845201     AOna    T    C        0      0        2 
  18 chr18_44845201     ASom    T    C        0      0        2 
  18 chr18_44845201     HCab    T    C        1      2        2 
  18 chr18_44845201     HPrz    T    C        1      2        2 
  18 chr18_44845201     ZBoe    T    C        0      0        2 
  18 chr18_44845201     ZGre    T    C        0      0        2 
  18 chr18_44845201     ZHar    T    C        0      0        2 
  18 chr18_44845201   Sample    T    C        0      0        2 
  18 chr18_44862831     AAsi    G    C        0      0        2 
  18 chr18_44862831     AKia    G    C        1      2        2 
  18 chr18_44862831     AOna    G    C        1      2        2 
  18 chr18_44862831     ASom    G    C        0      0        2 
  18 chr18_44862831     HCab    G    C        0      0        2 
  18 chr18_44862831     HPrz    G    C        0      0        2 
  18 chr18_44862831     ZBoe    G    C        0      0        2 
  18 chr18_44862831     ZGre    G    C        0      0        2 
  18 chr18_44862831     ZHar    G    C        0      0        2 
  18 chr18_44862831   Sample    G    C        0      0        2 
  18 chr18_44864048     AAsi    A    G        0      0        2 
  18 chr18_44864048     AKia    A    G        0      0        2 
  18 chr18_44864048     AOna    A    G        0      0        2 
  18 chr18_44864048     ASom    A    G        0      0        2 
  18 chr18_44864048     HCab    A    G        0      0        2 
  18 chr18_44864048     HPrz    A    G        0      0        2 
  18 chr18_44864048     ZBoe    A    G      0.5      1        2 
  18 chr18_44864048     ZGre    A    G        0      0        2 
  18 chr18_44864048     ZHar    A    G        0      0        2 
  18 chr18_44864048   Sample    A    G        0      0        2 
  18 chr18_44871937     AAsi    C    A        0      0        2 
  18 chr18_44871937     AKia    C    A        0      0        2 
  18 chr18_44871937     AOna    C    A        0      0        2 
  18 chr18_44871937     ASom    C    A        0      0        2 
  18 chr18_44871937     HCab    C    A        1      2        2 
  18 chr18_44871937     HPrz    C    A        1      2        2 
  18 chr18_44871937     ZBoe    C    A        0      0        2 
  18 chr18_44871937     ZGre    C    A        0      0        2 
  18 chr18_44871937     ZHar    C    A        0      0        2 
  18 chr18_44871937   Sample    C    A        0      0        2 
  18 chr18_44880884     AAsi    A    G        0      0        2 
  18 chr18_44880884     AKia    A    G        0      0        2 
  18 chr18_44880884     AOna    A    G        0      0        2 
  18 chr18_44880884     ASom    A    G        0      0        2 
  18 chr18_44880884     HCab    A    G        1      2        2 
  18 chr18_44880884     HPrz    A    G        1      2        2 
  18 chr18_44880884     ZBoe    A    G        0      0        2 
  18 chr18_44880884     ZGre    A    G        0      0        2 
  18 chr18_44880884     ZHar    A    G        0      0        2 
  18 chr18_44880884   Sample    A    G        0      0        2 
  18 chr18_44890232     AAsi    C    T        1      2        2 
  18 chr18_44890232     AKia    C    T        0      0        2 
  18 chr18_44890232     AOna    C    T        0      0        2 
  18 chr18_44890232     ASom    C    T        0      0        2 
  18 chr18_44890232     HCab    C    T        0      0        2 
  18 chr18_44890232     HPrz    C    T        0      0        2 
  18 chr18_44890232     ZBoe    C    T        0      0        2 
  18 chr18_44890232     ZGre    C    T        0      0        2 
  18 chr18_44890232     ZHar    C    T        0      0        2 
  18 chr18_44890232   Sample    C    T        1      2        2 
  18 chr18_44898820     AAsi    T    C        1      2        2 
  18 chr18_44898820     AKia    T    C        0      0        2 
  18 chr18_44898820     AOna    T    C        0      0        2 
  18 chr18_44898820     ASom    T    C        0      0        2 
  18 chr18_44898820     HCab    T    C        0      0        2 
  18 chr18_44898820     HPrz    T    C        0      0        2 
  18 chr18_44898820     ZBoe    T    C        0      0        2 
  18 chr18_44898820     ZGre    T    C        0      0        2 
  18 chr18_44898820     ZHar    T    C        0      0        2 
  18 chr18_44898820   Sample    T    C        0      0        2 
  18 chr18_44908550     AAsi    T    C        0      0        2 
  18 chr18_44908550     AKia    T    C        0      0        2 
  18 chr18_44908550     AOna    T    C        0      0        2 
  18 chr18_44908550     ASom    T    C        1      2        2 
  18 chr18_44908550     HCab    T    C        0      0        2 
  18 chr18_44908550     HPrz    T    C        0      0        2 
  18 chr18_44908550     ZBoe    T    C        0      0        2 
  18 chr18_44908550     ZGre    T    C        0      0        2 
  18 chr18_44908550     ZHar    T    C        0      0        2 
  18 chr18_44908550   Sample    T    C        0      0        2 
  18 chr18_44909008     AAsi    T    C        1      2        2 
  18 chr18_44909008     AKia    T    C        1      2        2 
  18 chr18_44909008     AOna    T    C        1      2        2 
  18 chr18_44909008     ASom    T    C        1      2        2 
  18 chr18_44909008     HCab    T    C        0      0        2 
  18 chr18_44909008     HPrz    T    C        0      0        2 
  18 chr18_44909008     ZBoe    T    C        0      0        2 
  18 chr18_44909008     ZGre    T    C        0      0        2 
  18 chr18_44909008     ZHar    T    C        0      0        2 
  18 chr18_44909008   Sample    T    C        1      2        2 
  18 chr18_44913978     AAsi    A    G        1      2        2 
  18 chr18_44913978     AKia    A    G        0      0        2 
  18 chr18_44913978     AOna    A    G        0      0        2 
  18 chr18_44913978     ASom    A    G        1      2        2 
  18 chr18_44913978     HCab    A    G        0      0        2 
  18 chr18_44913978     HPrz    A    G        0      0        2 
  18 chr18_44913978     ZBoe    A    G        0      0        2 
  18 chr18_44913978     ZGre    A    G        0      0        2 
  18 chr18_44913978     ZHar    A    G        0      0        2 
  18 chr18_44913978   Sample    A    G        1      2        2 
  18 chr18_44931077     AAsi    C    G        0      0        2 
  18 chr18_44931077     AKia    C    G        0      0        2 
  18 chr18_44931077     AOna    C    G        0      0        2 
  18 chr18_44931077     ASom    C    G        0      0        2 
  18 chr18_44931077     HCab    C    G        0      0        2 
  18 chr18_44931077     HPrz    C    G        0      0        2 
  18 chr18_44931077     ZBoe    C    G        0      0        2 
  18 chr18_44931077     ZGre    C    G        0      0        2 
  18 chr18_44931077     ZHar    C    G        1      2        2 
  18 chr18_44931077   Sample    C    G        0      0        2 
  18 chr18_44937005     AAsi    C    G        0      0        2 
  18 chr18_44937005     AKia    C    G        0      0        2 
  18 chr18_44937005     AOna    C    G        0      0        2 
  18 chr18_44937005     ASom    C    G        0      0        2 
  18 chr18_44937005     HCab    C    G        1      2        2 
  18 chr18_44937005     HPrz    C    G        1      2        2 
  18 chr18_44937005     ZBoe    C    G        0      0        2 
  18 chr18_44937005     ZGre    C    G        0      0        2 
  18 chr18_44937005     ZHar    C    G        0      0        2 
  18 chr18_44937005   Sample    C    G        0      0        2 
  18 chr18_44957206     AAsi    G    T        0      0        2 
  18 chr18_44957206     AKia    G    T        0      0        2 
  18 chr18_44957206     AOna    G    T        0      0        2 
  18 chr18_44957206     ASom    G    T        0      0        2 
  18 chr18_44957206     HCab    G    T        1      2        2 
  18 chr18_44957206     HPrz    G    T        1      2        2 
  18 chr18_44957206     ZBoe    G    T      0.5      1        2 
  18 chr18_44957206     ZGre    G    T        0      0        2 
  18 chr18_44957206     ZHar    G    T        1      2        2 
  18 chr18_44957206   Sample    G    T        0      0        2 
  18 chr18_44973886     AAsi    T    C        0      0        2 
  18 chr18_44973886     AKia    T    C        0      0        2 
  18 chr18_44973886     AOna    T    C        0      0        2 
  18 chr18_44973886     ASom    T    C        0      0        2 
  18 chr18_44973886     HCab    T    C        1      2        2 
  18 chr18_44973886     HPrz    T    C        1      2        2 
  18 chr18_44973886     ZBoe    T    C        0      0        2 
  18 chr18_44973886     ZGre    T    C        0      0        2 
  18 chr18_44973886     ZHar    T    C        0      0        2 
  18 chr18_44973886   Sample    T    C        0      0        2 
  18 chr18_44973996     AAsi    T    C        0      0        2 
  18 chr18_44973996     AKia    T    C        1      2        2 
  18 chr18_44973996     AOna    T    C        0      0        2 
  18 chr18_44973996     ASom    T    C        0      0        2 
  18 chr18_44973996     HCab    T    C        0      0        2 
  18 chr18_44973996     HPrz    T    C        0      0        2 
  18 chr18_44973996     ZBoe    T    C        0      0        2 
  18 chr18_44973996     ZGre    T    C        0      0        2 
  18 chr18_44973996     ZHar    T    C        0      0        2 
  18 chr18_44973996   Sample    T    C        0      0        2 
  18 chr18_44974401     AAsi    G    A        0      0        2 
  18 chr18_44974401     AKia    G    A        0      0        2 
  18 chr18_44974401     AOna    G    A        0      0        2 
  18 chr18_44974401     ASom    G    A        0      0        2 
  18 chr18_44974401     HCab    G    A        1      2        2 
  18 chr18_44974401     HPrz    G    A        1      2        2 
  18 chr18_44974401     ZBoe    G    A        0      0        2 
  18 chr18_44974401     ZGre    G    A        0      0        2 
  18 chr18_44974401     ZHar    G    A        0      0        2 
  18 chr18_44974401   Sample    G    A        0      0        2 
  18 chr18_45005350     AAsi    G    A        0      0        2 
  18 chr18_45005350     AKia    G    A        0      0        2 
  18 chr18_45005350     AOna    G    A        1      2        2 
  18 chr18_45005350     ASom    G    A        0      0        2 
  18 chr18_45005350     HCab    G    A        0      0        2 
  18 chr18_45005350     HPrz    G    A        0      0        2 
  18 chr18_45005350     ZBoe    G    A        0      0        2 
  18 chr18_45005350     ZGre    G    A        0      0        2 
  18 chr18_45005350     ZHar    G    A        0      0        2 
  18 chr18_45005350   Sample    G    A        0      0        2 
  18 chr18_45008810     AAsi    G    A        0      0        2 
  18 chr18_45008810     AKia    G    A        0      0        2 
  18 chr18_45008810     AOna    G    A        0      0        2 
  18 chr18_45008810     ASom    G    A        0      0        2 
  18 chr18_45008810     HCab    G    A        0      0        2 
  18 chr18_45008810     HPrz    G    A        0      0        2 
  18 chr18_45008810     ZBoe    G    A        1      2        2 
  18 chr18_45008810     ZGre    G    A        0      0        2 
  18 chr18_45008810     ZHar    G    A        0      0        2 
  18 chr18_45008810   Sample    G    A        0      0        2 
  18 chr18_45018173     AAsi    C    T        0      0        2 
  18 chr18_45018173     AKia    C    T        0      0        2 
  18 chr18_45018173     AOna    C    T        0      0        2 
  18 chr18_45018173     ASom    C    T        0      0        2 
  18 chr18_45018173     HCab    C    T        0      0        2 
  18 chr18_45018173     HPrz    C    T        0      0        2 
  18 chr18_45018173     ZBoe    C    T      0.5      1        2 
  18 chr18_45018173     ZGre    C    T        0      0        2 
  18 chr18_45018173     ZHar    C    T        0      0        2 
  18 chr18_45018173   Sample    C    T        0      0        2 
  18 chr18_45020928     AAsi    G    A        0      0        2 
  18 chr18_45020928     AKia    G    A        0      0        2 
  18 chr18_45020928     AOna    G    A        0      0        2 
  18 chr18_45020928     ASom    G    A        0      0        2 
  18 chr18_45020928     HCab    G    A      0.5      1        2 
  18 chr18_45020928     HPrz    G    A        0      0        2 
  18 chr18_45020928     ZBoe    G    A        0      0        2 
  18 chr18_45020928     ZGre    G    A        0      0        2 
  18 chr18_45020928     ZHar    G    A        0      0        2 
  18 chr18_45020928   Sample    G    A        0      0        2 
  18 chr18_45024338     AAsi    C    T        0      0        2 
  18 chr18_45024338     AKia    C    T        0      0        2 
  18 chr18_45024338     AOna    C    T        0      0        2 
  18 chr18_45024338     ASom    C    T        0      0        2 
  18 chr18_45024338     HCab    C    T      0.5      1        2 
  18 chr18_45024338     HPrz    C    T        0      0        2 
  18 chr18_45024338     ZBoe    C    T        0      0        2 
  18 chr18_45024338     ZGre    C    T        0      0        2 
  18 chr18_45024338     ZHar    C    T        0      0        2 
  18 chr18_45024338   Sample    C    T        0      0        2 
  18 chr18_45028231     AAsi    G    A        0      0        2 
  18 chr18_45028231     AKia    G    A        0      0        2 
  18 chr18_45028231     AOna    G    A        0      0        2 
  18 chr18_45028231     ASom    G    A        0      0        2 
  18 chr18_45028231     HCab    G    A        0      0        2 
  18 chr18_45028231     HPrz    G    A      0.5      1        2 
  18 chr18_45028231     ZBoe    G    A        0      0        2 
  18 chr18_45028231     ZGre    G    A        0      0        2 
  18 chr18_45028231     ZHar    G    A        0      0        2 
  18 chr18_45028231   Sample    G    A        0      0        2 
  18 chr18_45030962     AAsi    T    C        0      0        2 
  18 chr18_45030962     AKia    T    C        0      0        2 
  18 chr18_45030962     AOna    T    C        0      0        2 
  18 chr18_45030962     ASom    T    C        0      0        2 
  18 chr18_45030962     HCab    T    C        1      2        2 
  18 chr18_45030962     HPrz    T    C        1      2        2 
  18 chr18_45030962     ZBoe    T    C        0      0        2 
  18 chr18_45030962     ZGre    T    C        0      0        2 
  18 chr18_45030962     ZHar    T    C        0      0        2 
  18 chr18_45030962   Sample    T    C        0      0        2 
  18 chr18_45031933     AAsi    G    T        0      0        2 
  18 chr18_45031933     AKia    G    T        0      0        2 
  18 chr18_45031933     AOna    G    T        0      0        2 
  18 chr18_45031933     ASom    G    T        0      0        2 
  18 chr18_45031933     HCab    G    T        1      2        2 
  18 chr18_45031933     HPrz    G    T        1      2        2 
  18 chr18_45031933     ZBoe    G    T        0      0        2 
  18 chr18_45031933     ZGre    G    T        0      0        2 
  18 chr18_45031933     ZHar    G    T        0      0        2 
  18 chr18_45031933   Sample    G    T        0      0        2 
  18 chr18_45036030     AAsi    T    G        0      0        2 
  18 chr18_45036030     AKia    T    G        0      0        2 
  18 chr18_45036030     AOna    T    G        0      0        2 
  18 chr18_45036030     ASom    T    G        0      0        2 
  18 chr18_45036030     HCab    T    G        1      2        2 
  18 chr18_45036030     HPrz    T    G        1      2        2 
  18 chr18_45036030     ZBoe    T    G        0      0        2 
  18 chr18_45036030     ZGre    T    G        0      0        2 
  18 chr18_45036030     ZHar    T    G        0      0        2 
  18 chr18_45036030   Sample    T    G        0      0        2 
  18 chr18_45039588     AAsi    A    T        1      2        2 
  18 chr18_45039588     AKia    A    T        0      0        2 
  18 chr18_45039588     AOna    A    T        0      0        2 
  18 chr18_45039588     ASom    A    T      0.5      1        2 
  18 chr18_45039588     HCab    A    T        0      0        2 
  18 chr18_45039588     HPrz    A    T        0      0        2 
  18 chr18_45039588     ZBoe    A    T        0      0        2 
  18 chr18_45039588     ZGre    A    T        0      0        2 
  18 chr18_45039588     ZHar    A    T        0      0        2 
  18 chr18_45039588   Sample    A    T        1      2        2 
  18 chr18_45039769     AAsi    C    A        0      0        2 
  18 chr18_45039769     AKia    C    A        0      0        2 
  18 chr18_45039769     AOna    C    A        0      0        2 
  18 chr18_45039769     ASom    C    A        0      0        2 
  18 chr18_45039769     HCab    C    A        1      2        2 
  18 chr18_45039769     HPrz    C    A        1      2        2 
  18 chr18_45039769     ZBoe    C    A        0      0        2 
  18 chr18_45039769     ZGre    C    A        0      0        2 
  18 chr18_45039769     ZHar    C    A        0      0        2 
  18 chr18_45039769   Sample    C    A        0      0        2 
  18 chr18_45039887     AAsi    G    T        0      0        2 
  18 chr18_45039887     AKia    G    T        0      0        2 
  18 chr18_45039887     AOna    G    T        0      0        2 
  18 chr18_45039887     ASom    G    T        0      0        2 
  18 chr18_45039887     HCab    G    T        0      0        2 
  18 chr18_45039887     HPrz    G    T        0      0        2 
  18 chr18_45039887     ZBoe    G    T        0      0        2 
  18 chr18_45039887     ZGre    G    T        0      0        2 
  18 chr18_45039887     ZHar    G    T        1      2        2 
  18 chr18_45039887   Sample    G    T        0      0        2 
  18 chr18_45043279     AAsi    C    T        0      0        2 
  18 chr18_45043279     AKia    C    T        0      0        2 
  18 chr18_45043279     AOna    C    T        0      0        2 
  18 chr18_45043279     ASom    C    T        0      0        2 
  18 chr18_45043279     HCab    C    T        1      2        2 
  18 chr18_45043279     HPrz    C    T        1      2        2 
  18 chr18_45043279     ZBoe    C    T        0      0        2 
  18 chr18_45043279     ZGre    C    T        0      0        2 
  18 chr18_45043279     ZHar    C    T        0      0        2 
  18 chr18_45043279   Sample    C    T        0      0        2 
  18 chr18_45043744     AAsi    A    G        0      0        2 
  18 chr18_45043744     AKia    A    G        0      0        2 
  18 chr18_45043744     AOna    A    G        0      0        2 
  18 chr18_45043744     ASom    A    G        0      0        2 
  18 chr18_45043744     HCab    A    G        0      0        2 
  18 chr18_45043744     HPrz    A    G        0      0        2 
  18 chr18_45043744     ZBoe    A    G        1      2        2 
  18 chr18_45043744     ZGre    A    G        0      0        2 
  18 chr18_45043744     ZHar    A    G        0      0        2 
  18 chr18_45043744   Sample    A    G        0      0        2 
  18 chr18_45047578     AAsi    A    G        0      0        2 
  18 chr18_45047578     AKia    A    G        0      0        2 
  18 chr18_45047578     AOna    A    G        0      0        2 
  18 chr18_45047578     ASom    A    G        0      0        2 
  18 chr18_45047578     HCab    A    G        0      0        2 
  18 chr18_45047578     HPrz    A    G        0      0        2 
  18 chr18_45047578     ZBoe    A    G      0.5      1        2 
  18 chr18_45047578     ZGre    A    G        1      2        2 
  18 chr18_45047578     ZHar    A    G        0      0        2 
  18 chr18_45047578   Sample    A    G        0      0        2 
  18 chr18_45056241     AAsi    T    G        0      0        2 
  18 chr18_45056241     AKia    T    G        0      0        2 
  18 chr18_45056241     AOna    T    G        0      0        2 
  18 chr18_45056241     ASom    T    G        0      0        2 
  18 chr18_45056241     HCab    T    G        0      0        2 
  18 chr18_45056241     HPrz    T    G        0      0        2 
  18 chr18_45056241     ZBoe    T    G      0.5      1        2 
  18 chr18_45056241     ZGre    T    G        0      0        2 
  18 chr18_45056241     ZHar    T    G        0      0        2 
  18 chr18_45056241   Sample    T    G        0      0        2 
  18 chr18_45056873     AAsi    A    G        0      0        2 
  18 chr18_45056873     AKia    A    G        1      2        2 
  18 chr18_45056873     AOna    A    G        0      0        2 
  18 chr18_45056873     ASom    A    G        0      0        2 
  18 chr18_45056873     HCab    A    G        0      0        2 
  18 chr18_45056873     HPrz    A    G        0      0        2 
  18 chr18_45056873     ZBoe    A    G        0      0        2 
  18 chr18_45056873     ZGre    A    G        0      0        2 
  18 chr18_45056873     ZHar    A    G        0      0        2 
  18 chr18_45056873   Sample    A    G        0      0        2 
  18 chr18_45059249     AAsi    G    C        0      0        2 
  18 chr18_45059249     AKia    G    C        0      0        2 
  18 chr18_45059249     AOna    G    C        0      0        2 
  18 chr18_45059249     ASom    G    C        0      0        2 
  18 chr18_45059249     HCab    G    C        1      2        2 
  18 chr18_45059249     HPrz    G    C        1      2        2 
  18 chr18_45059249     ZBoe    G    C        0      0        2 
  18 chr18_45059249     ZGre    G    C        0      0        2 
  18 chr18_45059249     ZHar    G    C        0      0        2 
  18 chr18_45059249   Sample    G    C        0      0        2 
  18 chr18_45061329     AAsi    C    T        0      0        2 
  18 chr18_45061329     AKia    C    T        0      0        2 
  18 chr18_45061329     AOna    C    T        0      0        2 
  18 chr18_45061329     ASom    C    T        1      2        2 
  18 chr18_45061329     HCab    C    T        0      0        2 
  18 chr18_45061329     HPrz    C    T        0      0        2 
  18 chr18_45061329     ZBoe    C    T        0      0        2 
  18 chr18_45061329     ZGre    C    T        0      0        2 
  18 chr18_45061329     ZHar    C    T        0      0        2 
  18 chr18_45061329   Sample    C    T        0      0        2 
  18 chr18_45066239     AAsi    A    G        0      0        2 
  18 chr18_45066239     AKia    A    G        0      0        2 
  18 chr18_45066239     AOna    A    G        0      0        2 
  18 chr18_45066239     ASom    A    G        0      0        2 
  18 chr18_45066239     HCab    A    G        0      0        2 
  18 chr18_45066239     HPrz    A    G        0      0        2 
  18 chr18_45066239     ZBoe    A    G        0      0        2 
  18 chr18_45066239     ZGre    A    G        1      2        2 
  18 chr18_45066239     ZHar    A    G        0      0        2 
  18 chr18_45066239   Sample    A    G        0      0        2 
  18 chr18_45067316     AAsi    T    C        0      0        2 
  18 chr18_45067316     AKia    T    C        1      2        2 
  18 chr18_45067316     AOna    T    C        1      2        2 
  18 chr18_45067316     ASom    T    C        0      0        2 
  18 chr18_45067316     HCab    T    C        1      2        2 
  18 chr18_45067316     HPrz    T    C        1      2        2 
  18 chr18_45067316     ZBoe    T    C        0      0        2 
  18 chr18_45067316     ZGre    T    C        0      0        2 
  18 chr18_45067316     ZHar    T    C        0      0        2 
  18 chr18_45067316   Sample    T    C        0      0        2 
  18 chr18_45071451     AAsi    G    A        0      0        2 
  18 chr18_45071451     AKia    G    A      0.5      1        2 
  18 chr18_45071451     AOna    G    A        0      0        2 
  18 chr18_45071451     ASom    G    A        0      0        2 
  18 chr18_45071451     HCab    G    A        0      0        2 
  18 chr18_45071451     HPrz    G    A        0      0        2 
  18 chr18_45071451     ZBoe    G    A        0      0        2 
  18 chr18_45071451     ZGre    G    A        0      0        2 
  18 chr18_45071451     ZHar    G    A        0      0        2 
  18 chr18_45071451   Sample    G    A        0      0        2 
  18 chr18_45082186     AAsi    C    A        0      0        2 
  18 chr18_45082186     AKia    C    A        0      0        2 
  18 chr18_45082186     AOna    C    A        0      0        2 
  18 chr18_45082186     ASom    C    A        0      0        2 
  18 chr18_45082186     HCab    C    A        0      0        2 
  18 chr18_45082186     HPrz    C    A        0      0        2 
  18 chr18_45082186     ZBoe    C    A        0      0        2 
  18 chr18_45082186     ZGre    C    A        1      2        2 
  18 chr18_45082186     ZHar    C    A        0      0        2 
  18 chr18_45082186   Sample    C    A        0      0        2 
  18 chr18_45082903     AAsi    T    G      0.5      1        2 
  18 chr18_45082903     AKia    T    G        0      0        2 
  18 chr18_45082903     AOna    T    G        0      0        2 
  18 chr18_45082903     ASom    T    G        0      0        2 
  18 chr18_45082903     HCab    T    G        0      0        2 
  18 chr18_45082903     HPrz    T    G        0      0        2 
  18 chr18_45082903     ZBoe    T    G        0      0        2 
  18 chr18_45082903     ZGre    T    G        0      0        2 
  18 chr18_45082903     ZHar    T    G        0      0        2 
  18 chr18_45082903   Sample    T    G        0      0        2 
  18 chr18_45084402     AAsi    C    T        0      0        2 
  18 chr18_45084402     AKia    C    T        0      0        2 
  18 chr18_45084402     AOna    C    T        0      0        2 
  18 chr18_45084402     ASom    C    T        0      0        2 
  18 chr18_45084402     HCab    C    T        0      0        2 
  18 chr18_45084402     HPrz    C    T        0      0        2 
  18 chr18_45084402     ZBoe    C    T      0.5      1        2 
  18 chr18_45084402     ZGre    C    T        0      0        2 
  18 chr18_45084402     ZHar    C    T        0      0        2 
  18 chr18_45084402   Sample    C    T        0      0        2 
  18 chr18_45100432     AAsi    C    G        0      0        2 
  18 chr18_45100432     AKia    C    G        1      2        2 
  18 chr18_45100432     AOna    C    G        0      0        2 
  18 chr18_45100432     ASom    C    G        0      0        2 
  18 chr18_45100432     HCab    C    G        0      0        2 
  18 chr18_45100432     HPrz    C    G        0      0        2 
  18 chr18_45100432     ZBoe    C    G        0      0        2 
  18 chr18_45100432     ZGre    C    G        0      0        2 
  18 chr18_45100432     ZHar    C    G        0      0        2 
  18 chr18_45100432   Sample    C    G        0      0        2 
  18 chr18_45107755     AAsi    C    G        0      0        2 
  18 chr18_45107755     AKia    C    G        0      0        2 
  18 chr18_45107755     AOna    C    G        0      0        2 
  18 chr18_45107755     ASom    C    G        0      0        2 
  18 chr18_45107755     HCab    C    G        0      0        2 
  18 chr18_45107755     HPrz    C    G        0      0        2 
  18 chr18_45107755     ZBoe    C    G      0.5      1        2 
  18 chr18_45107755     ZGre    C    G        0      0        2 
  18 chr18_45107755     ZHar    C    G        0      0        2 
  18 chr18_45107755   Sample    C    G        0      0        2 
  18 chr18_45114445     AAsi    C    T        0      0        2 
  18 chr18_45114445     AKia    C    T        0      0        2 
  18 chr18_45114445     AOna    C    T        0      0        2 
  18 chr18_45114445     ASom    C    T        0      0        2 
  18 chr18_45114445     HCab    C    T        0      0        2 
  18 chr18_45114445     HPrz    C    T        0      0        2 
  18 chr18_45114445     ZBoe    C    T        0      0        2 
  18 chr18_45114445     ZGre    C    T      0.5      1        2 
  18 chr18_45114445     ZHar    C    T        0      0        2 
  18 chr18_45114445   Sample    C    T        0      0        2 
  18 chr18_45117349     AAsi    T    G        0      0        2 
  18 chr18_45117349     AKia    T    G        0      0        2 
  18 chr18_45117349     AOna    T    G        0      0        2 
  18 chr18_45117349     ASom    T    G        0      0        2 
  18 chr18_45117349     HCab    T    G        1      2        2 
  18 chr18_45117349     HPrz    T    G        1      2        2 
  18 chr18_45117349     ZBoe    T    G        0      0        2 
  18 chr18_45117349     ZGre    T    G        0      0        2 
  18 chr18_45117349     ZHar    T    G        0      0        2 
  18 chr18_45117349   Sample    T    G        0      0        2 
  18 chr18_45117663     AAsi    G    A        0      0        2 
  18 chr18_45117663     AKia    G    A        0      0        2 
  18 chr18_45117663     AOna    G    A        0      0        2 
  18 chr18_45117663     ASom    G    A        0      0        2 
  18 chr18_45117663     HCab    G    A        0      0        2 
  18 chr18_45117663     HPrz    G    A        0      0        2 
  18 chr18_45117663     ZBoe    G    A        0      0        2 
  18 chr18_45117663     ZGre    G    A      0.5      1        2 
  18 chr18_45117663     ZHar    G    A        0      0        2 
  18 chr18_45117663   Sample    G    A        0      0        2 
  18 chr18_45117768     AAsi    G    A        0      0        2 
  18 chr18_45117768     AKia    G    A        0      0        2 
  18 chr18_45117768     AOna    G    A        0      0        2 
  18 chr18_45117768     ASom    G    A        0      0        2 
  18 chr18_45117768     HCab    G    A        0      0        2 
  18 chr18_45117768     HPrz    G    A        0      0        2 
  18 chr18_45117768     ZBoe    G    A        0      0        2 
  18 chr18_45117768     ZGre    G    A        0      0        2 
  18 chr18_45117768     ZHar    G    A      0.5      1        2 
  18 chr18_45117768   Sample    G    A        0      0        2 
  18 chr18_45127455     AAsi    A    G        0      0        2 
  18 chr18_45127455     AKia    A    G        0      0        2 
  18 chr18_45127455     AOna    A    G        0      0        2 
  18 chr18_45127455     ASom    A    G        0      0        2 
  18 chr18_45127455     HCab    A    G      0.5      1        2 
  18 chr18_45127455     HPrz    A    G      0.5      1        2 
  18 chr18_45127455     ZBoe    A    G        0      0        2 
  18 chr18_45127455     ZGre    A    G        0      0        2 
  18 chr18_45127455     ZHar    A    G        0      0        2 
  18 chr18_45127455   Sample    A    G        0      0        2 
  18 chr18_45133924     AAsi    G    A        0      0        2 
  18 chr18_45133924     AKia    G    A        0      0        2 
  18 chr18_45133924     AOna    G    A        0      0        2 
  18 chr18_45133924     ASom    G    A        0      0        2 
  18 chr18_45133924     HCab    G    A        0      0        2 
  18 chr18_45133924     HPrz    G    A        0      0        2 
  18 chr18_45133924     ZBoe    G    A        0      0        2 
  18 chr18_45133924     ZGre    G    A        0      0        2 
  18 chr18_45133924     ZHar    G    A        1      2        2 
  18 chr18_45133924   Sample    G    A        0      0        2 
  18 chr18_45142140     AAsi    G    A        0      0        2 
  18 chr18_45142140     AKia    G    A      0.5      1        2 
  18 chr18_45142140     AOna    G    A        1      2        2 
  18 chr18_45142140     ASom    G    A        0      0        2 
  18 chr18_45142140     HCab    G    A        0      0        2 
  18 chr18_45142140     HPrz    G    A        0      0        2 
  18 chr18_45142140     ZBoe    G    A        1      2        2 
  18 chr18_45142140     ZGre    G    A        1      2        2 
  18 chr18_45142140     ZHar    G    A        1      2        2 
  18 chr18_45142140   Sample    G    A        0      0        2 
  18 chr18_45142219     AAsi    A    G        0      0        2 
  18 chr18_45142219     AKia    A    G      0.5      1        2 
  18 chr18_45142219     AOna    A    G        0      0        2 
  18 chr18_45142219     ASom    A    G        0      0        2 
  18 chr18_45142219     HCab    A    G        0      0        2 
  18 chr18_45142219     HPrz    A    G        0      0        2 
  18 chr18_45142219     ZBoe    A    G        0      0        2 
  18 chr18_45142219     ZGre    A    G        0      0        2 
  18 chr18_45142219     ZHar    A    G        0      0        2 
  18 chr18_45142219   Sample    A    G        0      0        2 
  18 chr18_45143559     AAsi    G    T        1      2        2 
  18 chr18_45143559     AKia    G    T      0.5      1        2 
  18 chr18_45143559     AOna    G    T        0      0        2 
  18 chr18_45143559     ASom    G    T        1      2        2 
  18 chr18_45143559     HCab    G    T        0      0        2 
  18 chr18_45143559     HPrz    G    T        0      0        2 
  18 chr18_45143559     ZBoe    G    T        0      0        2 
  18 chr18_45143559     ZGre    G    T        0      0        2 
  18 chr18_45143559     ZHar    G    T        0      0        2 
  18 chr18_45143559   Sample    G    T        1      2        2 
  18 chr18_45145731     AAsi    T    C        0      0        2 
  18 chr18_45145731     AKia    T    C      0.5      1        2 
  18 chr18_45145731     AOna    T    C        1      2        2 
  18 chr18_45145731     ASom    T    C        0      0        2 
  18 chr18_45145731     HCab    T    C        0      0        2 
  18 chr18_45145731     HPrz    T    C        0      0        2 
  18 chr18_45145731     ZBoe    T    C        1      2        2 
  18 chr18_45145731     ZGre    T    C        1      2        2 
  18 chr18_45145731     ZHar    T    C        1      2        2 
  18 chr18_45145731   Sample    T    C        0      0        2 
  18 chr18_45162082     AAsi    C    T        0      0        2 
  18 chr18_45162082     AKia    C    T        0      0        2 
  18 chr18_45162082     AOna    C    T        0      0        2 
  18 chr18_45162082     ASom    C    T        0      0        2 
  18 chr18_45162082     HCab    C    T        1      2        2 
  18 chr18_45162082     HPrz    C    T        1      2        2 
  18 chr18_45162082     ZBoe    C    T        0      0        2 
  18 chr18_45162082     ZGre    C    T        0      0        2 
  18 chr18_45162082     ZHar    C    T        0      0        2 
  18 chr18_45162082   Sample    C    T        0      0        2 
  18 chr18_45165383     AAsi    A    G        0      0        2 
  18 chr18_45165383     AKia    A    G        0      0        2 
  18 chr18_45165383     AOna    A    G        0      0        2 
  18 chr18_45165383     ASom    A    G        0      0        2 
  18 chr18_45165383     HCab    A    G        0      0        2 
  18 chr18_45165383     HPrz    A    G      0.5      1        2 
  18 chr18_45165383     ZBoe    A    G        0      0        2 
  18 chr18_45165383     ZGre    A    G        0      0        2 
  18 chr18_45165383     ZHar    A    G        0      0        2 
  18 chr18_45165383   Sample    A    G        0      0        2 
  18 chr18_45165534     AAsi    C    A        0      0        2 
  18 chr18_45165534     AKia    C    A        0      0        2 
  18 chr18_45165534     AOna    C    A        0      0        2 
  18 chr18_45165534     ASom    C    A        0      0        2 
  18 chr18_45165534     HCab    C    A        0      0        2 
  18 chr18_45165534     HPrz    C    A        0      0        2 
  18 chr18_45165534     ZBoe    C    A        0      0        2 
  18 chr18_45165534     ZGre    C    A      0.5      1        2 
  18 chr18_45165534     ZHar    C    A        0      0        2 
  18 chr18_45165534   Sample    C    A        0      0        2 
  18 chr18_45168828     AAsi    A    G        0      0        2 
  18 chr18_45168828     AKia    A    G        0      0        2 
  18 chr18_45168828     AOna    A    G        0      0        2 
  18 chr18_45168828     ASom    A    G        0      0        2 
  18 chr18_45168828     HCab    A    G        0      0        2 
  18 chr18_45168828     HPrz    A    G        0      0        2 
  18 chr18_45168828     ZBoe    A    G        0      0        2 
  18 chr18_45168828     ZGre    A    G        1      2        2 
  18 chr18_45168828     ZHar    A    G        0      0        2 
  18 chr18_45168828   Sample    A    G        0      0        2 
  18 chr18_45171631     AAsi    T    C        0      0        2 
  18 chr18_45171631     AKia    T    C        0      0        2 
  18 chr18_45171631     AOna    T    C        0      0        2 
  18 chr18_45171631     ASom    T    C        0      0        2 
  18 chr18_45171631     HCab    T    C        1      2        2 
  18 chr18_45171631     HPrz    T    C      0.5      1        2 
  18 chr18_45171631     ZBoe    T    C        0      0        2 
  18 chr18_45171631     ZGre    T    C        0      0        2 
  18 chr18_45171631     ZHar    T    C        0      0        2 
  18 chr18_45171631   Sample    T    C        0      0        2 
  18 chr18_45175792     AAsi    C    A      0.5      1        2 
  18 chr18_45175792     AKia    C    A        0      0        2 
  18 chr18_45175792     AOna    C    A        0      0        2 
  18 chr18_45175792     ASom    C    A        0      0        2 
  18 chr18_45175792     HCab    C    A        0      0        2 
  18 chr18_45175792     HPrz    C    A        0      0        2 
  18 chr18_45175792     ZBoe    C    A        0      0        2 
  18 chr18_45175792     ZGre    C    A        0      0        2 
  18 chr18_45175792     ZHar    C    A        0      0        2 
  18 chr18_45175792   Sample    C    A        0      0        2 
  18 chr18_45188134     AAsi    G    A        0      0        2 
  18 chr18_45188134     AKia    G    A        0      0        2 
  18 chr18_45188134     AOna    G    A        0      0        2 
  18 chr18_45188134     ASom    G    A        0      0        2 
  18 chr18_45188134     HCab    G    A        1      2        2 
  18 chr18_45188134     HPrz    G    A        1      2        2 
  18 chr18_45188134     ZBoe    G    A        0      0        2 
  18 chr18_45188134     ZGre    G    A        0      0        2 
  18 chr18_45188134     ZHar    G    A        0      0        2 
  18 chr18_45188134   Sample    G    A        0      0        2 
  18 chr18_45195597     AAsi    A    G        0      0        2 
  18 chr18_45195597     AKia    A    G        0      0        2 
  18 chr18_45195597     AOna    A    G        0      0        2 
  18 chr18_45195597     ASom    A    G        0      0        2 
  18 chr18_45195597     HCab    A    G        0      0        2 
  18 chr18_45195597     HPrz    A    G        0      0        2 
  18 chr18_45195597     ZBoe    A    G        0      0        2 
  18 chr18_45195597     ZGre    A    G        1      2        2 
  18 chr18_45195597     ZHar    A    G        0      0        2 
  18 chr18_45195597   Sample    A    G        0      0        2 
  18 chr18_45200128     AAsi    C    G        0      0        2 
  18 chr18_45200128     AKia    C    G        0      0        2 
  18 chr18_45200128     AOna    C    G        1      2        2 
  18 chr18_45200128     ASom    C    G        0      0        2 
  18 chr18_45200128     HCab    C    G        1      2        2 
  18 chr18_45200128     HPrz    C    G        1      2        2 
  18 chr18_45200128     ZBoe    C    G        0      0        2 
  18 chr18_45200128     ZGre    C    G        0      0        2 
  18 chr18_45200128     ZHar    C    G        0      0        2 
  18 chr18_45200128   Sample    C    G        0      0        2 
  18 chr18_45205385     AAsi    A    G        1      2        2 
  18 chr18_45205385     AKia    A    G        0      0        2 
  18 chr18_45205385     AOna    A    G        0      0        2 
  18 chr18_45205385     ASom    A    G        1      2        2 
  18 chr18_45205385     HCab    A    G        0      0        2 
  18 chr18_45205385     HPrz    A    G        0      0        2 
  18 chr18_45205385     ZBoe    A    G        0      0        2 
  18 chr18_45205385     ZGre    A    G        0      0        2 
  18 chr18_45205385     ZHar    A    G        0      0        2 
  18 chr18_45205385   Sample    A    G        1      2        2 
  18 chr18_45210403     AAsi    T    C        0      0        2 
  18 chr18_45210403     AKia    T    C        0      0        2 
  18 chr18_45210403     AOna    T    C        0      0        2 
  18 chr18_45210403     ASom    T    C        0      0        2 
  18 chr18_45210403     HCab    T    C        1      2        2 
  18 chr18_45210403     HPrz    T    C        1      2        2 
  18 chr18_45210403     ZBoe    T    C        0      0        2 
  18 chr18_45210403     ZGre    T    C        0      0        2 
  18 chr18_45210403     ZHar    T    C        0      0        2 
  18 chr18_45210403   Sample    T    C        0      0        2 
  18 chr18_45217790     AAsi    G    A        0      0        2 
  18 chr18_45217790     AKia    G    A        0      0        2 
  18 chr18_45217790     AOna    G    A        0      0        2 
  18 chr18_45217790     ASom    G    A        0      0        2 
  18 chr18_45217790     HCab    G    A        0      0        2 
  18 chr18_45217790     HPrz    G    A      0.5      1        2 
  18 chr18_45217790     ZBoe    G    A        0      0        2 
  18 chr18_45217790     ZGre    G    A        0      0        2 
  18 chr18_45217790     ZHar    G    A        0      0        2 
  18 chr18_45217790   Sample    G    A        0      0        2 
  18 chr18_45223833     AAsi    C    G        0      0        2 
  18 chr18_45223833     AKia    C    G        0      0        2 
  18 chr18_45223833     AOna    C    G        1      2        2 
  18 chr18_45223833     ASom    C    G        0      0        2 
  18 chr18_45223833     HCab    C    G        0      0        2 
  18 chr18_45223833     HPrz    C    G        0      0        2 
  18 chr18_45223833     ZBoe    C    G        0      0        2 
  18 chr18_45223833     ZGre    C    G        0      0        2 
  18 chr18_45223833     ZHar    C    G        0      0        2 
  18 chr18_45223833   Sample    C    G        0      0        2 
  18 chr18_45230360     AAsi    G    C        0      0        2 
  18 chr18_45230360     AKia    G    C        0      0        2 
  18 chr18_45230360     AOna    G    C        0      0        2 
  18 chr18_45230360     ASom    G    C        0      0        2 
  18 chr18_45230360     HCab    G    C        0      0        2 
  18 chr18_45230360     HPrz    G    C        0      0        2 
  18 chr18_45230360     ZBoe    G    C        0      0        2 
  18 chr18_45230360     ZGre    G    C        1      2        2 
  18 chr18_45230360     ZHar    G    C        0      0        2 
  18 chr18_45230360   Sample    G    C        0      0        2 
  18 chr18_45230955     AAsi    A    G        0      0        2 
  18 chr18_45230955     AKia    A    G        0      0        2 
  18 chr18_45230955     AOna    A    G        0      0        2 
  18 chr18_45230955     ASom    A    G        0      0        2 
  18 chr18_45230955     HCab    A    G        1      2        2 
  18 chr18_45230955     HPrz    A    G        1      2        2 
  18 chr18_45230955     ZBoe    A    G        0      0        2 
  18 chr18_45230955     ZGre    A    G        0      0        2 
  18 chr18_45230955     ZHar    A    G        0      0        2 
  18 chr18_45230955   Sample    A    G        0      0        2 
  18 chr18_45231506     AAsi    A    C      0.5      1        2 
  18 chr18_45231506     AKia    A    C        0      0        2 
  18 chr18_45231506     AOna    A    C        0      0        2 
  18 chr18_45231506     ASom    A    C      0.5      1        2 
  18 chr18_45231506     HCab    A    C        0      0        2 
  18 chr18_45231506     HPrz    A    C        0      0        2 
  18 chr18_45231506     ZBoe    A    C        0      0        2 
  18 chr18_45231506     ZGre    A    C        0      0        2 
  18 chr18_45231506     ZHar    A    C        0      0        2 
  18 chr18_45231506   Sample    A    C        0      0        2 
  18 chr18_45232734     AAsi    T    C        0      0        2 
  18 chr18_45232734     AKia    T    C        1      2        2 
  18 chr18_45232734     AOna    T    C        0      0        2 
  18 chr18_45232734     ASom    T    C        0      0        2 
  18 chr18_45232734     HCab    T    C        0      0        2 
  18 chr18_45232734     HPrz    T    C        0      0        2 
  18 chr18_45232734     ZBoe    T    C        0      0        2 
  18 chr18_45232734     ZGre    T    C        0      0        2 
  18 chr18_45232734     ZHar    T    C        0      0        2 
  18 chr18_45232734   Sample    T    C        0      0        2 
  18 chr18_45236828     AAsi    T    C        0      0        2 
  18 chr18_45236828     AKia    T    C        0      0        2 
  18 chr18_45236828     AOna    T    C        1      2        2 
  18 chr18_45236828     ASom    T    C        0      0        2 
  18 chr18_45236828     HCab    T    C        0      0        2 
  18 chr18_45236828     HPrz    T    C        0      0        2 
  18 chr18_45236828     ZBoe    T    C        0      0        2 
  18 chr18_45236828     ZGre    T    C        0      0        2 
  18 chr18_45236828     ZHar    T    C        0      0        2 
  18 chr18_45236828   Sample    T    C        0      0        2 
  18 chr18_45240367     AAsi    C    T        0      0        2 
  18 chr18_45240367     AKia    C    T        0      0        2 
  18 chr18_45240367     AOna    C    T        0      0        2 
  18 chr18_45240367     ASom    C    T        0      0        2 
  18 chr18_45240367     HCab    C    T        0      0        2 
  18 chr18_45240367     HPrz    C    T        0      0        2 
  18 chr18_45240367     ZBoe    C    T        1      2        2 
  18 chr18_45240367     ZGre    C    T        1      2        2 
  18 chr18_45240367     ZHar    C    T        1      2        2 
  18 chr18_45240367   Sample    C    T        0      0        2 
  18 chr18_45248220     AAsi    G    A        0      0        2 
  18 chr18_45248220     AKia    G    A        0      0        2 
  18 chr18_45248220     AOna    G    A        0      0        2 
  18 chr18_45248220     ASom    G    A        0      0        2 
  18 chr18_45248220     HCab    G    A        1      2        2 
  18 chr18_45248220     HPrz    G    A        1      2        2 
  18 chr18_45248220     ZBoe    G    A        0      0        2 
  18 chr18_45248220     ZGre    G    A        0      0        2 
  18 chr18_45248220     ZHar    G    A        0      0        2 
  18 chr18_45248220   Sample    G    A        0      0        2 
  18 chr18_45249484     AAsi    T    C        0      0        2 
  18 chr18_45249484     AKia    T    C        0      0        2 
  18 chr18_45249484     AOna    T    C        0      0        2 
  18 chr18_45249484     ASom    T    C        0      0        2 
  18 chr18_45249484     HCab    T    C        0      0        2 
  18 chr18_45249484     HPrz    T    C        0      0        2 
  18 chr18_45249484     ZBoe    T    C      0.5      1        2 
  18 chr18_45249484     ZGre    T    C        0      0        2 
  18 chr18_45249484     ZHar    T    C        0      0        2 
  18 chr18_45249484   Sample    T    C        0      0        2 
  18 chr18_45272527     AAsi    C    T        0      0        2 
  18 chr18_45272527     AKia    C    T        0      0        2 
  18 chr18_45272527     AOna    C    T        0      0        2 
  18 chr18_45272527     ASom    C    T        0      0        2 
  18 chr18_45272527     HCab    C    T        1      2        2 
  18 chr18_45272527     HPrz    C    T        1      2        2 
  18 chr18_45272527     ZBoe    C    T        0      0        2 
  18 chr18_45272527     ZGre    C    T        0      0        2 
  18 chr18_45272527     ZHar    C    T        0      0        2 
  18 chr18_45272527   Sample    C    T        0      0        2 
  18 chr18_45273526     AAsi    T    A        0      0        2 
  18 chr18_45273526     AKia    T    A        0      0        2 
  18 chr18_45273526     AOna    T    A        0      0        2 
  18 chr18_45273526     ASom    T    A        0      0        2 
  18 chr18_45273526     HCab    T    A        1      2        2 
  18 chr18_45273526     HPrz    T    A        1      2        2 
  18 chr18_45273526     ZBoe    T    A        0      0        2 
  18 chr18_45273526     ZGre    T    A        0      0        2 
  18 chr18_45273526     ZHar    T    A        0      0        2 
  18 chr18_45273526   Sample    T    A        0      0        2 
  18 chr18_45276118     AAsi    T    C        0      0        2 
  18 chr18_45276118     AKia    T    C        0      0        2 
  18 chr18_45276118     AOna    T    C        0      0        2 
  18 chr18_45276118     ASom    T    C        0      0        2 
  18 chr18_45276118     HCab    T    C        0      0        2 
  18 chr18_45276118     HPrz    T    C        0      0        2 
  18 chr18_45276118     ZBoe    T    C        0      0        2 
  18 chr18_45276118     ZGre    T    C        1      2        2 
  18 chr18_45276118     ZHar    T    C        0      0        2 
  18 chr18_45276118   Sample    T    C        0      0        2 
  18 chr18_45294621     AAsi    A    G        0      0        2 
  18 chr18_45294621     AKia    A    G        0      0        2 
  18 chr18_45294621     AOna    A    G        0      0        2 
  18 chr18_45294621     ASom    A    G        0      0        2 
  18 chr18_45294621     HCab    A    G        0      0        2 
  18 chr18_45294621     HPrz    A    G      0.5      1        2 
  18 chr18_45294621     ZBoe    A    G        0      0        2 
  18 chr18_45294621     ZGre    A    G        0      0        2 
  18 chr18_45294621     ZHar    A    G        0      0        2 
  18 chr18_45294621   Sample    A    G        0      0        2 
  18 chr18_45299298     AAsi    T    C        0      0        2 
  18 chr18_45299298     AKia    T    C        0      0        2 
  18 chr18_45299298     AOna    T    C        0      0        2 
  18 chr18_45299298     ASom    T    C        0      0        2 
  18 chr18_45299298     HCab    T    C        1      2        2 
  18 chr18_45299298     HPrz    T    C        1      2        2 
  18 chr18_45299298     ZBoe    T    C        0      0        2 
  18 chr18_45299298     ZGre    T    C        0      0        2 
  18 chr18_45299298     ZHar    T    C        0      0        2 
  18 chr18_45299298   Sample    T    C        0      0        2 
  18 chr18_45308190     AAsi    C    T        0      0        2 
  18 chr18_45308190     AKia    C    T        0      0        2 
  18 chr18_45308190     AOna    C    T        0      0        2 
  18 chr18_45308190     ASom    C    T        0      0        2 
  18 chr18_45308190     HCab    C    T        0      0        2 
  18 chr18_45308190     HPrz    C    T        0      0        2 
  18 chr18_45308190     ZBoe    C    T        1      2        2 
  18 chr18_45308190     ZGre    C    T        0      0        2 
  18 chr18_45308190     ZHar    C    T        0      0        2 
  18 chr18_45308190   Sample    C    T        0      0        2 
  18 chr18_45317183     AAsi    C    T        0      0        2 
  18 chr18_45317183     AKia    C    T        0      0        2 
  18 chr18_45317183     AOna    C    T        0      0        2 
  18 chr18_45317183     ASom    C    T        0      0        2 
  18 chr18_45317183     HCab    C    T        1      2        2 
  18 chr18_45317183     HPrz    C    T        1      2        2 
  18 chr18_45317183     ZBoe    C    T        0      0        2 
  18 chr18_45317183     ZGre    C    T        0      0        2 
  18 chr18_45317183     ZHar    C    T        0      0        2 
  18 chr18_45317183   Sample    C    T        0      0        2 
  18 chr18_45321212     AAsi    A    G        0      0        2 
  18 chr18_45321212     AKia    A    G        0      0        2 
  18 chr18_45321212     AOna    A    G        0      0        2 
  18 chr18_45321212     ASom    A    G        0      0        2 
  18 chr18_45321212     HCab    A    G        0      0        2 
  18 chr18_45321212     HPrz    A    G      0.5      1        2 
  18 chr18_45321212     ZBoe    A    G        0      0        2 
  18 chr18_45321212     ZGre    A    G        0      0        2 
  18 chr18_45321212     ZHar    A    G        0      0        2 
  18 chr18_45321212   Sample    A    G        0      0        2 
  18 chr18_45330275     AAsi    C    G        0      0        2 
  18 chr18_45330275     AKia    C    G        0      0        2 
  18 chr18_45330275     AOna    C    G        0      0        2 
  18 chr18_45330275     ASom    C    G        0      0        2 
  18 chr18_45330275     HCab    C    G        0      0        2 
  18 chr18_45330275     HPrz    C    G        0      0        2 
  18 chr18_45330275     ZBoe    C    G        0      0        2 
  18 chr18_45330275     ZGre    C    G        1      2        2 
  18 chr18_45330275     ZHar    C    G        0      0        2 
  18 chr18_45330275   Sample    C    G        0      0        2 
  18 chr18_45331016     AAsi    T    C        0      0        2 
  18 chr18_45331016     AKia    T    C        0      0        2 
  18 chr18_45331016     AOna    T    C        0      0        2 
  18 chr18_45331016     ASom    T    C      0.5      1        2 
  18 chr18_45331016     HCab    T    C        0      0        2 
  18 chr18_45331016     HPrz    T    C        0      0        2 
  18 chr18_45331016     ZBoe    T    C        0      0        2 
  18 chr18_45331016     ZGre    T    C        0      0        2 
  18 chr18_45331016     ZHar    T    C        0      0        2 
  18 chr18_45331016   Sample    T    C        0      0        2 
  18 chr18_45331650     AAsi    C    T        0      0        2 
  18 chr18_45331650     AKia    C    T        1      2        2 
  18 chr18_45331650     AOna    C    T        1      2        2 
  18 chr18_45331650     ASom    C    T        0      0        2 
  18 chr18_45331650     HCab    C    T        0      0        2 
  18 chr18_45331650     HPrz    C    T        0      0        2 
  18 chr18_45331650     ZBoe    C    T        0      0        2 
  18 chr18_45331650     ZGre    C    T        0      0        2 
  18 chr18_45331650     ZHar    C    T        0      0        2 
  18 chr18_45331650   Sample    C    T        0      0        2 
  18 chr18_45332060     AAsi    G    C        0      0        2 
  18 chr18_45332060     AKia    G    C        0      0        2 
  18 chr18_45332060     AOna    G    C        0      0        2 
  18 chr18_45332060     ASom    G    C        0      0        2 
  18 chr18_45332060     HCab    G    C        0      0        2 
  18 chr18_45332060     HPrz    G    C      0.5      1        2 
  18 chr18_45332060     ZBoe    G    C        0      0        2 
  18 chr18_45332060     ZGre    G    C        0      0        2 
  18 chr18_45332060     ZHar    G    C        0      0        2 
  18 chr18_45332060   Sample    G    C        0      0        2 
  18 chr18_45344498     AAsi    C    G        0      0        2 
  18 chr18_45344498     AKia    C    G        0      0        2 
  18 chr18_45344498     AOna    C    G        0      0        2 
  18 chr18_45344498     ASom    C    G        0      0        2 
  18 chr18_45344498     HCab    C    G        1      2        2 
  18 chr18_45344498     HPrz    C    G        1      2        2 
  18 chr18_45344498     ZBoe    C    G        0      0        2 
  18 chr18_45344498     ZGre    C    G        0      0        2 
  18 chr18_45344498     ZHar    C    G        0      0        2 
  18 chr18_45344498   Sample    C    G        0      0        2 
  18 chr18_45349052     AAsi    C    T        0      0        2 
  18 chr18_45349052     AKia    C    T        0      0        2 
  18 chr18_45349052     AOna    C    T        0      0        2 
  18 chr18_45349052     ASom    C    T        0      0        2 
  18 chr18_45349052     HCab    C    T        0      0        2 
  18 chr18_45349052     HPrz    C    T        0      0        2 
  18 chr18_45349052     ZBoe    C    T        0      0        2 
  18 chr18_45349052     ZGre    C    T      0.5      1        2 
  18 chr18_45349052     ZHar    C    T        0      0        2 
  18 chr18_45349052   Sample    C    T        0      0        2 
  18 chr18_45349865     AAsi    T    G        0      0        2 
  18 chr18_45349865     AKia    T    G        0      0        2 
  18 chr18_45349865     AOna    T    G        0      0        2 
  18 chr18_45349865     ASom    T    G        0      0        2 
  18 chr18_45349865     HCab    T    G        0      0        2 
  18 chr18_45349865     HPrz    T    G      0.5      1        2 
  18 chr18_45349865     ZBoe    T    G        0      0        2 
  18 chr18_45349865     ZGre    T    G        0      0        2 
  18 chr18_45349865     ZHar    T    G        0      0        2 
  18 chr18_45349865   Sample    T    G        0      0        2 
  18 chr18_45359500     AAsi    A    C        0      0        2 
  18 chr18_45359500     AKia    A    C        1      2        2 
  18 chr18_45359500     AOna    A    C        0      0        2 
  18 chr18_45359500     ASom    A    C        0      0        2 
  18 chr18_45359500     HCab    A    C        1      2        2 
  18 chr18_45359500     HPrz    A    C        1      2        2 
  18 chr18_45359500     ZBoe    A    C        0      0        2 
  18 chr18_45359500     ZGre    A    C        0      0        2 
  18 chr18_45359500     ZHar    A    C        0      0        2 
  18 chr18_45359500   Sample    A    C        0      0        2 
  18 chr18_45363142     AAsi    T    G        0      0        2 
  18 chr18_45363142     AKia    T    G        1      2        2 
  18 chr18_45363142     AOna    T    G        1      2        2 
  18 chr18_45363142     ASom    T    G        0      0        2 
  18 chr18_45363142     HCab    T    G        0      0        2 
  18 chr18_45363142     HPrz    T    G        0      0        2 
  18 chr18_45363142     ZBoe    T    G        0      0        2 
  18 chr18_45363142     ZGre    T    G        0      0        2 
  18 chr18_45363142     ZHar    T    G        0      0        2 
  18 chr18_45363142   Sample    T    G        0      0        2 
  18 chr18_45369730     AAsi    C    T        0      0        2 
  18 chr18_45369730     AKia    C    T        0      0        2 
  18 chr18_45369730     AOna    C    T        0      0        2 
  18 chr18_45369730     ASom    C    T        0      0        2 
  18 chr18_45369730     HCab    C    T        0      0        2 
  18 chr18_45369730     HPrz    C    T        0      0        2 
  18 chr18_45369730     ZBoe    C    T      0.5      1        2 
  18 chr18_45369730     ZGre    C    T        0      0        2 
  18 chr18_45369730     ZHar    C    T        0      0        2 
  18 chr18_45369730   Sample    C    T        0      0        2 
  18 chr18_45384808     AAsi    A    G        0      0        2 
  18 chr18_45384808     AKia    A    G        0      0        2 
  18 chr18_45384808     AOna    A    G        1      2        2 
  18 chr18_45384808     ASom    A    G        0      0        2 
  18 chr18_45384808     HCab    A    G        0      0        2 
  18 chr18_45384808     HPrz    A    G        0      0        2 
  18 chr18_45384808     ZBoe    A    G        0      0        2 
  18 chr18_45384808     ZGre    A    G        0      0        2 
  18 chr18_45384808     ZHar    A    G        0      0        2 
  18 chr18_45384808   Sample    A    G        0      0        2 
  18 chr18_45389359     AAsi    T    C        0      0        2 
  18 chr18_45389359     AKia    T    C      0.5      1        2 
  18 chr18_45389359     AOna    T    C        0      0        2 
  18 chr18_45389359     ASom    T    C        0      0        2 
  18 chr18_45389359     HCab    T    C        0      0        2 
  18 chr18_45389359     HPrz    T    C        0      0        2 
  18 chr18_45389359     ZBoe    T    C        0      0        2 
  18 chr18_45389359     ZGre    T    C        0      0        2 
  18 chr18_45389359     ZHar    T    C        0      0        2 
  18 chr18_45389359   Sample    T    C        0      0        2 
  18 chr18_45389559     AAsi    G    A        1      2        2 
  18 chr18_45389559     AKia    G    A        0      0        2 
  18 chr18_45389559     AOna    G    A        0      0        2 
  18 chr18_45389559     ASom    G    A        0      0        2 
  18 chr18_45389559     HCab    G    A        0      0        2 
  18 chr18_45389559     HPrz    G    A        0      0        2 
  18 chr18_45389559     ZBoe    G    A        0      0        2 
  18 chr18_45389559     ZGre    G    A        0      0        2 
  18 chr18_45389559     ZHar    G    A        0      0        2 
  18 chr18_45389559   Sample    G    A        0      0        2 
  18 chr18_45391442     AAsi    T    G        0      0        2 
  18 chr18_45391442     AKia    T    G      0.5      1        2 
  18 chr18_45391442     AOna    T    G        0      0        2 
  18 chr18_45391442     ASom    T    G        0      0        2 
  18 chr18_45391442     HCab    T    G        0      0        2 
  18 chr18_45391442     HPrz    T    G        0      0        2 
  18 chr18_45391442     ZBoe    T    G        0      0        2 
  18 chr18_45391442     ZGre    T    G        0      0        2 
  18 chr18_45391442     ZHar    T    G        0      0        2 
  18 chr18_45391442   Sample    T    G        0      0        2 
  18 chr18_45401403     AAsi    A    G        0      0        2 
  18 chr18_45401403     AKia    A    G      0.5      1        2 
  18 chr18_45401403     AOna    A    G        0      0        2 
  18 chr18_45401403     ASom    A    G        0      0        2 
  18 chr18_45401403     HCab    A    G        0      0        2 
  18 chr18_45401403     HPrz    A    G        0      0        2 
  18 chr18_45401403     ZBoe    A    G        0      0        2 
  18 chr18_45401403     ZGre    A    G        0      0        2 
  18 chr18_45401403     ZHar    A    G        0      0        2 
  18 chr18_45401403   Sample    A    G        0      0        2 
  18 chr18_45418845     AAsi    C    T        0      0        2 
  18 chr18_45418845     AKia    C    T        0      0        2 
  18 chr18_45418845     AOna    C    T        0      0        2 
  18 chr18_45418845     ASom    C    T        0      0        2 
  18 chr18_45418845     HCab    C    T        1      2        2 
  18 chr18_45418845     HPrz    C    T        1      2        2 
  18 chr18_45418845     ZBoe    C    T        0      0        2 
  18 chr18_45418845     ZGre    C    T        0      0        2 
  18 chr18_45418845     ZHar    C    T        0      0        2 
  18 chr18_45418845   Sample    C    T        0      0        2 
  18 chr18_45419919     AAsi    C    G        0      0        2 
  18 chr18_45419919     AKia    C    G      0.5      1        2 
  18 chr18_45419919     AOna    C    G        1      2        2 
  18 chr18_45419919     ASom    C    G        0      0        2 
  18 chr18_45419919     HCab    C    G        0      0        2 
  18 chr18_45419919     HPrz    C    G        0      0        2 
  18 chr18_45419919     ZBoe    C    G        0      0        2 
  18 chr18_45419919     ZGre    C    G        0      0        2 
  18 chr18_45419919     ZHar    C    G        0      0        2 
  18 chr18_45419919   Sample    C    G        0      0        2 
  18 chr18_45420571     AAsi    T    C        0      0        2 
  18 chr18_45420571     AKia    T    C        0      0        2 
  18 chr18_45420571     AOna    T    C        0      0        2 
  18 chr18_45420571     ASom    T    C        0      0        2 
  18 chr18_45420571     HCab    T    C        0      0        2 
  18 chr18_45420571     HPrz    T    C        0      0        2 
  18 chr18_45420571     ZBoe    T    C        0      0        2 
  18 chr18_45420571     ZGre    T    C        0      0        2 
  18 chr18_45420571     ZHar    T    C        1      2        2 
  18 chr18_45420571   Sample    T    C        0      0        2 
  18 chr18_45423188     AAsi    C    G        0      0        2 
  18 chr18_45423188     AKia    C    G        0      0        2 
  18 chr18_45423188     AOna    C    G        0      0        2 
  18 chr18_45423188     ASom    C    G        0      0        2 
  18 chr18_45423188     HCab    C    G        1      2        2 
  18 chr18_45423188     HPrz    C    G        1      2        2 
  18 chr18_45423188     ZBoe    C    G        0      0        2 
  18 chr18_45423188     ZGre    C    G        0      0        2 
  18 chr18_45423188     ZHar    C    G        0      0        2 
  18 chr18_45423188   Sample    C    G        0      0        2 
  18 chr18_45423996     AAsi    G    A        0      0        2 
  18 chr18_45423996     AKia    G    A        0      0        2 
  18 chr18_45423996     AOna    G    A        0      0        2 
  18 chr18_45423996     ASom    G    A        0      0        2 
  18 chr18_45423996     HCab    G    A        1      2        2 
  18 chr18_45423996     HPrz    G    A        1      2        2 
  18 chr18_45423996     ZBoe    G    A        0      0        2 
  18 chr18_45423996     ZGre    G    A        0      0        2 
  18 chr18_45423996     ZHar    G    A        0      0        2 
  18 chr18_45423996   Sample    G    A        0      0        2 
  18 chr18_45426971     AAsi    A    G        0      0        2 
  18 chr18_45426971     AKia    A    G        0      0        2 
  18 chr18_45426971     AOna    A    G        0      0        2 
  18 chr18_45426971     ASom    A    G        0      0        2 
  18 chr18_45426971     HCab    A    G        1      2        2 
  18 chr18_45426971     HPrz    A    G        1      2        2 
  18 chr18_45426971     ZBoe    A    G        0      0        2 
  18 chr18_45426971     ZGre    A    G        0      0        2 
  18 chr18_45426971     ZHar    A    G        0      0        2 
  18 chr18_45426971   Sample    A    G        0      0        2 
  18 chr18_45444477     AAsi    T    C        0      0        2 
  18 chr18_45444477     AKia    T    C        0      0        2 
  18 chr18_45444477     AOna    T    C        0      0        2 
  18 chr18_45444477     ASom    T    C        0      0        2 
  18 chr18_45444477     HCab    T    C        0      0        2 
  18 chr18_45444477     HPrz    T    C        0      0        2 
  18 chr18_45444477     ZBoe    T    C        0      0        2 
  18 chr18_45444477     ZGre    T    C        0      0        2 
  18 chr18_45444477     ZHar    T    C      0.5      1        2 
  18 chr18_45444477   Sample    T    C        0      0        2 
  18 chr18_45445918     AAsi    C    T        0      0        2 
  18 chr18_45445918     AKia    C    T        0      0        2 
  18 chr18_45445918     AOna    C    T        0      0        2 
  18 chr18_45445918     ASom    C    T        0      0        2 
  18 chr18_45445918     HCab    C    T        1      2        2 
  18 chr18_45445918     HPrz    C    T        1      2        2 
  18 chr18_45445918     ZBoe    C    T        0      0        2 
  18 chr18_45445918     ZGre    C    T        0      0        2 
  18 chr18_45445918     ZHar    C    T        0      0        2 
  18 chr18_45445918   Sample    C    T        0      0        2 
  18 chr18_45449159     AAsi    T    G        0      0        2 
  18 chr18_45449159     AKia    T    G        0      0        2 
  18 chr18_45449159     AOna    T    G        0      0        2 
  18 chr18_45449159     ASom    T    G        0      0        2 
  18 chr18_45449159     HCab    T    G        0      0        2 
  18 chr18_45449159     HPrz    T    G        0      0        2 
  18 chr18_45449159     ZBoe    T    G        0      0        2 
  18 chr18_45449159     ZGre    T    G      0.5      1        2 
  18 chr18_45449159     ZHar    T    G        0      0        2 
  18 chr18_45449159   Sample    T    G        0      0        2 
  18 chr18_45469642     AAsi    A    G        0      0        2 
  18 chr18_45469642     AKia    A    G        0      0        2 
  18 chr18_45469642     AOna    A    G        0      0        2 
  18 chr18_45469642     ASom    A    G        0      0        2 
  18 chr18_45469642     HCab    A    G        0      0        2 
  18 chr18_45469642     HPrz    A    G        0      0        2 
  18 chr18_45469642     ZBoe    A    G        0      0        2 
  18 chr18_45469642     ZGre    A    G        0      0        2 
  18 chr18_45469642     ZHar    A    G      0.5      1        2 
  18 chr18_45469642   Sample    A    G        0      0        2 
  18 chr18_45470236     AAsi    T    C        0      0        2 
  18 chr18_45470236     AKia    T    C        0      0        2 
  18 chr18_45470236     AOna    T    C        0      0        2 
  18 chr18_45470236     ASom    T    C        0      0        2 
  18 chr18_45470236     HCab    T    C        1      2        2 
  18 chr18_45470236     HPrz    T    C      0.5      1        2 
  18 chr18_45470236     ZBoe    T    C        0      0        2 
  18 chr18_45470236     ZGre    T    C        0      0        2 
  18 chr18_45470236     ZHar    T    C        0      0        2 
  18 chr18_45470236   Sample    T    C        0      0        2 
  18 chr18_45490122     AAsi    T    C        0      0        2 
  18 chr18_45490122     AKia    T    C        1      2        2 
  18 chr18_45490122     AOna    T    C        0      0        2 
  18 chr18_45490122     ASom    T    C        0      0        2 
  18 chr18_45490122     HCab    T    C        0      0        2 
  18 chr18_45490122     HPrz    T    C        0      0        2 
  18 chr18_45490122     ZBoe    T    C        0      0        2 
  18 chr18_45490122     ZGre    T    C        0      0        2 
  18 chr18_45490122     ZHar    T    C        0      0        2 
  18 chr18_45490122   Sample    T    C        0      0        2 
  18 chr18_45496856     AAsi    G    C        0      0        2 
  18 chr18_45496856     AKia    G    C        0      0        2 
  18 chr18_45496856     AOna    G    C        0      0        2 
  18 chr18_45496856     ASom    G    C        0      0        2 
  18 chr18_45496856     HCab    G    C        1      2        2 
  18 chr18_45496856     HPrz    G    C        1      2        2 
  18 chr18_45496856     ZBoe    G    C        0      0        2 
  18 chr18_45496856     ZGre    G    C        0      0        2 
  18 chr18_45496856     ZHar    G    C        0      0        2 
  18 chr18_45496856   Sample    G    C        0      0        2 
  18 chr18_45503148     AAsi    C    A        0      0        2 
  18 chr18_45503148     AKia    C    A        0      0        2 
  18 chr18_45503148     AOna    C    A        0      0        2 
  18 chr18_45503148     ASom    C    A        0      0        2 
  18 chr18_45503148     HCab    C    A        1      2        2 
  18 chr18_45503148     HPrz    C    A      0.5      1        2 
  18 chr18_45503148     ZBoe    C    A        0      0        2 
  18 chr18_45503148     ZGre    C    A        0      0        2 
  18 chr18_45503148     ZHar    C    A        0      0        2 
  18 chr18_45503148   Sample    C    A        0      0        2 
  18 chr18_45506155     AAsi    T    C        0      0        2 
  18 chr18_45506155     AKia    T    C        0      0        2 
  18 chr18_45506155     AOna    T    C        1      2        2 
  18 chr18_45506155     ASom    T    C        0      0        2 
  18 chr18_45506155     HCab    T    C        0      0        2 
  18 chr18_45506155     HPrz    T    C        0      0        2 
  18 chr18_45506155     ZBoe    T    C        0      0        2 
  18 chr18_45506155     ZGre    T    C        0      0        2 
  18 chr18_45506155     ZHar    T    C        0      0        2 
  18 chr18_45506155   Sample    T    C        0      0        2 
  18 chr18_45517016     AAsi    A    G        0      0        2 
  18 chr18_45517016     AKia    A    G        0      0        2 
  18 chr18_45517016     AOna    A    G        0      0        2 
  18 chr18_45517016     ASom    A    G        0      0        2 
  18 chr18_45517016     HCab    A    G        1      2        2 
  18 chr18_45517016     HPrz    A    G        1      2        2 
  18 chr18_45517016     ZBoe    A    G        0      0        2 
  18 chr18_45517016     ZGre    A    G        0      0        2 
  18 chr18_45517016     ZHar    A    G        0      0        2 
  18 chr18_45517016   Sample    A    G        0      0        2 
  18 chr18_45520978     AAsi    G    A        0      0        2 
  18 chr18_45520978     AKia    G    A      0.5      1        2 
  18 chr18_45520978     AOna    G    A        0      0        2 
  18 chr18_45520978     ASom    G    A        0      0        2 
  18 chr18_45520978     HCab    G    A        0      0        2 
  18 chr18_45520978     HPrz    G    A        0      0        2 
  18 chr18_45520978     ZBoe    G    A        0      0        2 
  18 chr18_45520978     ZGre    G    A        0      0        2 
  18 chr18_45520978     ZHar    G    A        0      0        2 
  18 chr18_45520978   Sample    G    A        0      0        2 
  18 chr18_45521028     AAsi    C    T        0      0        2 
  18 chr18_45521028     AKia    C    T        0      0        2 
  18 chr18_45521028     AOna    C    T        0      0        2 
  18 chr18_45521028     ASom    C    T        1      2        2 
  18 chr18_45521028     HCab    C    T        0      0        2 
  18 chr18_45521028     HPrz    C    T        0      0        2 
  18 chr18_45521028     ZBoe    C    T        0      0        2 
  18 chr18_45521028     ZGre    C    T        0      0        2 
  18 chr18_45521028     ZHar    C    T        0      0        2 
  18 chr18_45521028   Sample    C    T        0      0        2 
  18 chr18_45523179     AAsi    T    A        0      0        2 
  18 chr18_45523179     AKia    T    A        0      0        2 
  18 chr18_45523179     AOna    T    A        0      0        2 
  18 chr18_45523179     ASom    T    A        0      0        2 
  18 chr18_45523179     HCab    T    A        0      0        2 
  18 chr18_45523179     HPrz    T    A        0      0        2 
  18 chr18_45523179     ZBoe    T    A        0      0        2 
  18 chr18_45523179     ZGre    T    A        0      0        2 
  18 chr18_45523179     ZHar    T    A        1      2        2 
  18 chr18_45523179   Sample    T    A        0      0        2 
  18 chr18_45525688     AAsi    G    C        0      0        2 
  18 chr18_45525688     AKia    G    C        0      0        2 
  18 chr18_45525688     AOna    G    C        0      0        2 
  18 chr18_45525688     ASom    G    C        0      0        2 
  18 chr18_45525688     HCab    G    C        1      2        2 
  18 chr18_45525688     HPrz    G    C        1      2        2 
  18 chr18_45525688     ZBoe    G    C        0      0        2 
  18 chr18_45525688     ZGre    G    C        0      0        2 
  18 chr18_45525688     ZHar    G    C        0      0        2 
  18 chr18_45525688   Sample    G    C        0      0        2 
  18 chr18_45531975     AAsi    C    T        0      0        2 
  18 chr18_45531975     AKia    C    T      0.5      1        2 
  18 chr18_45531975     AOna    C    T        0      0        2 
  18 chr18_45531975     ASom    C    T        0      0        2 
  18 chr18_45531975     HCab    C    T        0      0        2 
  18 chr18_45531975     HPrz    C    T        0      0        2 
  18 chr18_45531975     ZBoe    C    T        0      0        2 
  18 chr18_45531975     ZGre    C    T        0      0        2 
  18 chr18_45531975     ZHar    C    T        0      0        2 
  18 chr18_45531975   Sample    C    T        0      0        2 
  18 chr18_45550419     AAsi    A    G        0      0        2 
  18 chr18_45550419     AKia    A    G        0      0        2 
  18 chr18_45550419     AOna    A    G        1      2        2 
  18 chr18_45550419     ASom    A    G        0      0        2 
  18 chr18_45550419     HCab    A    G        0      0        2 
  18 chr18_45550419     HPrz    A    G        0      0        2 
  18 chr18_45550419     ZBoe    A    G        0      0        2 
  18 chr18_45550419     ZGre    A    G        0      0        2 
  18 chr18_45550419     ZHar    A    G        0      0        2 
  18 chr18_45550419   Sample    A    G        0      0        2 
  18 chr18_45567418     AAsi    G    A        0      0        2 
  18 chr18_45567418     AKia    G    A        0      0        2 
  18 chr18_45567418     AOna    G    A        0      0        2 
  18 chr18_45567418     ASom    G    A        0      0        2 
  18 chr18_45567418     HCab    G    A        0      0        2 
  18 chr18_45567418     HPrz    G    A      0.5      1        2 
  18 chr18_45567418     ZBoe    G    A        0      0        2 
  18 chr18_45567418     ZGre    G    A        0      0        2 
  18 chr18_45567418     ZHar    G    A        0      0        2 
  18 chr18_45567418   Sample    G    A        0      0        2 
  18 chr18_45574819     AAsi    T    C        0      0        2 
  18 chr18_45574819     AKia    T    C        0      0        2 
  18 chr18_45574819     AOna    T    C        0      0        2 
  18 chr18_45574819     ASom    T    C        0      0        2 
  18 chr18_45574819     HCab    T    C        0      0        2 
  18 chr18_45574819     HPrz    T    C        0      0        2 
  18 chr18_45574819     ZBoe    T    C        0      0        2 
  18 chr18_45574819     ZGre    T    C        0      0        2 
  18 chr18_45574819     ZHar    T    C      0.5      1        2 
  18 chr18_45574819   Sample    T    C        0      0        2 
  18 chr18_45584379     AAsi    A    G        0      0        2 
  18 chr18_45584379     AKia    A    G        0      0        2 
  18 chr18_45584379     AOna    A    G        0      0        2 
  18 chr18_45584379     ASom    A    G        0      0        2 
  18 chr18_45584379     HCab    A    G        0      0        2 
  18 chr18_45584379     HPrz    A    G        0      0        2 
  18 chr18_45584379     ZBoe    A    G      0.5      1        2 
  18 chr18_45584379     ZGre    A    G        0      0        2 
  18 chr18_45584379     ZHar    A    G        0      0        2 
  18 chr18_45584379   Sample    A    G        0      0        2 
  18 chr18_45585742     AAsi    G    A        0      0        2 
  18 chr18_45585742     AKia    G    A        1      2        2 
  18 chr18_45585742     AOna    G    A        0      0        2 
  18 chr18_45585742     ASom    G    A        0      0        2 
  18 chr18_45585742     HCab    G    A        0      0        2 
  18 chr18_45585742     HPrz    G    A        0      0        2 
  18 chr18_45585742     ZBoe    G    A        0      0        2 
  18 chr18_45585742     ZGre    G    A        0      0        2 
  18 chr18_45585742     ZHar    G    A        0      0        2 
  18 chr18_45585742   Sample    G    A        0      0        2 
  18 chr18_45590562     AAsi    A    G        0      0        2 
  18 chr18_45590562     AKia    A    G        0      0        2 
  18 chr18_45590562     AOna    A    G        0      0        2 
  18 chr18_45590562     ASom    A    G        0      0        2 
  18 chr18_45590562     HCab    A    G        0      0        2 
  18 chr18_45590562     HPrz    A    G        0      0        2 
  18 chr18_45590562     ZBoe    A    G        0      0        2 
  18 chr18_45590562     ZGre    A    G        0      0        2 
  18 chr18_45590562     ZHar    A    G      0.5      1        2 
  18 chr18_45590562   Sample    A    G        0      0        2 
  18 chr18_45594752     AAsi    C    T        0      0        2 
  18 chr18_45594752     AKia    C    T        0      0        2 
  18 chr18_45594752     AOna    C    T        1      2        2 
  18 chr18_45594752     ASom    C    T        0      0        2 
  18 chr18_45594752     HCab    C    T        0      0        2 
  18 chr18_45594752     HPrz    C    T        0      0        2 
  18 chr18_45594752     ZBoe    C    T        0      0        2 
  18 chr18_45594752     ZGre    C    T        0      0        2 
  18 chr18_45594752     ZHar    C    T        0      0        2 
  18 chr18_45594752   Sample    C    T        0      0        2 
  18 chr18_45595441     AAsi    A    G        0      0        2 
  18 chr18_45595441     AKia    A    G        0      0        2 
  18 chr18_45595441     AOna    A    G        0      0        2 
  18 chr18_45595441     ASom    A    G        0      0        2 
  18 chr18_45595441     HCab    A    G        1      2        2 
  18 chr18_45595441     HPrz    A    G        1      2        2 
  18 chr18_45595441     ZBoe    A    G        0      0        2 
  18 chr18_45595441     ZGre    A    G        0      0        2 
  18 chr18_45595441     ZHar    A    G        0      0        2 
  18 chr18_45595441   Sample    A    G        0      0        2 
  18 chr18_45607772     AAsi    C    T        0      0        2 
  18 chr18_45607772     AKia    C    T        0      0        2 
  18 chr18_45607772     AOna    C    T        0      0        2 
  18 chr18_45607772     ASom    C    T        0      0        2 
  18 chr18_45607772     HCab    C    T      0.5      1        2 
  18 chr18_45607772     HPrz    C    T      0.5      1        2 
  18 chr18_45607772     ZBoe    C    T        0      0        2 
  18 chr18_45607772     ZGre    C    T        0      0        2 
  18 chr18_45607772     ZHar    C    T        0      0        2 
  18 chr18_45607772   Sample    C    T        0      0        2 
  18 chr18_45614228     AAsi    C    T        0      0        2 
  18 chr18_45614228     AKia    C    T        0      0        2 
  18 chr18_45614228     AOna    C    T        0      0        2 
  18 chr18_45614228     ASom    C    T        0      0        2 
  18 chr18_45614228     HCab    C    T        1      2        2 
  18 chr18_45614228     HPrz    C    T        1      2        2 
  18 chr18_45614228     ZBoe    C    T        0      0        2 
  18 chr18_45614228     ZGre    C    T        0      0        2 
  18 chr18_45614228     ZHar    C    T        0      0        2 
  18 chr18_45614228   Sample    C    T        0      0        2 
  18 chr18_45620630     AAsi    T    G        0      0        2 
  18 chr18_45620630     AKia    T    G        0      0        2 
  18 chr18_45620630     AOna    T    G        0      0        2 
  18 chr18_45620630     ASom    T    G        0      0        2 
  18 chr18_45620630     HCab    T    G        0      0        2 
  18 chr18_45620630     HPrz    T    G        0      0        2 
  18 chr18_45620630     ZBoe    T    G        0      0        2 
  18 chr18_45620630     ZGre    T    G        0      0        2 
  18 chr18_45620630     ZHar    T    G      0.5      1        2 
  18 chr18_45620630   Sample    T    G        0      0        2 
  18 chr18_45624096     AAsi    T    C        0      0        2 
  18 chr18_45624096     AKia    T    C        0      0        2 
  18 chr18_45624096     AOna    T    C        0      0        2 
  18 chr18_45624096     ASom    T    C        0      0        2 
  18 chr18_45624096     HCab    T    C        0      0        2 
  18 chr18_45624096     HPrz    T    C      0.5      1        2 
  18 chr18_45624096     ZBoe    T    C        0      0        2 
  18 chr18_45624096     ZGre    T    C        0      0        2 
  18 chr18_45624096     ZHar    T    C        0      0        2 
  18 chr18_45624096   Sample    T    C        0      0        2 
  18 chr18_45625298     AAsi    G    A        0      0        2 
  18 chr18_45625298     AKia    G    A        0      0        2 
  18 chr18_45625298     AOna    G    A        0      0        2 
  18 chr18_45625298     ASom    G    A        0      0        2 
  18 chr18_45625298     HCab    G    A        1      2        2 
  18 chr18_45625298     HPrz    G    A        1      2        2 
  18 chr18_45625298     ZBoe    G    A        0      0        2 
  18 chr18_45625298     ZGre    G    A        0      0        2 
  18 chr18_45625298     ZHar    G    A        0      0        2 
  18 chr18_45625298   Sample    G    A        0      0        2 
  18 chr18_45626647     AAsi    G    C        0      0        2 
  18 chr18_45626647     AKia    G    C        0      0        2 
  18 chr18_45626647     AOna    G    C        0      0        2 
  18 chr18_45626647     ASom    G    C        0      0        2 
  18 chr18_45626647     HCab    G    C        1      2        2 
  18 chr18_45626647     HPrz    G    C        1      2        2 
  18 chr18_45626647     ZBoe    G    C        0      0        2 
  18 chr18_45626647     ZGre    G    C        0      0        2 
  18 chr18_45626647     ZHar    G    C        0      0        2 
  18 chr18_45626647   Sample    G    C        0      0        2 
  18 chr18_45627477     AAsi    C    T        0      0        2 
  18 chr18_45627477     AKia    C    T        0      0        2 
  18 chr18_45627477     AOna    C    T        0      0        2 
  18 chr18_45627477     ASom    C    T        0      0        2 
  18 chr18_45627477     HCab    C    T        0      0        2 
  18 chr18_45627477     HPrz    C    T        0      0        2 
  18 chr18_45627477     ZBoe    C    T        1      2        2 
  18 chr18_45627477     ZGre    C    T        1      2        2 
  18 chr18_45627477     ZHar    C    T        0      0        2 
  18 chr18_45627477   Sample    C    T        0      0        2 
  18 chr18_45627541     AAsi    A    C        0      0        2 
  18 chr18_45627541     AKia    A    C        0      0        2 
  18 chr18_45627541     AOna    A    C        0      0        2 
  18 chr18_45627541     ASom    A    C        0      0        2 
  18 chr18_45627541     HCab    A    C        0      0        2 
  18 chr18_45627541     HPrz    A    C        0      0        2 
  18 chr18_45627541     ZBoe    A    C        0      0        2 
  18 chr18_45627541     ZGre    A    C      0.5      1        2 
  18 chr18_45627541     ZHar    A    C        0      0        2 
  18 chr18_45627541   Sample    A    C        0      0        2 
  18 chr18_45634624     AAsi    T    C        0      0        2 
  18 chr18_45634624     AKia    T    C        0      0        2 
  18 chr18_45634624     AOna    T    C        0      0        2 
  18 chr18_45634624     ASom    T    C        0      0        2 
  18 chr18_45634624     HCab    T    C        1      2        2 
  18 chr18_45634624     HPrz    T    C        1      2        2 
  18 chr18_45634624     ZBoe    T    C        0      0        2 
  18 chr18_45634624     ZGre    T    C        0      0        2 
  18 chr18_45634624     ZHar    T    C        0      0        2 
  18 chr18_45634624   Sample    T    C        1      2        2 
  18 chr18_45641437     AAsi    A    G        0      0        2 
  18 chr18_45641437     AKia    A    G        0      0        2 
  18 chr18_45641437     AOna    A    G        0      0        2 
  18 chr18_45641437     ASom    A    G        0      0        2 
  18 chr18_45641437     HCab    A    G        0      0        2 
  18 chr18_45641437     HPrz    A    G        0      0        2 
  18 chr18_45641437     ZBoe    A    G        0      0        2 
  18 chr18_45641437     ZGre    A    G        1      2        2 
  18 chr18_45641437     ZHar    A    G        0      0        2 
  18 chr18_45641437   Sample    A    G        0      0        2 
  18 chr18_45642707     AAsi    T    C        0      0        2 
  18 chr18_45642707     AKia    T    C        0      0        2 
  18 chr18_45642707     AOna    T    C        0      0        2 
  18 chr18_45642707     ASom    T    C        0      0        2 
  18 chr18_45642707     HCab    T    C        0      0        2 
  18 chr18_45642707     HPrz    T    C        0      0        2 
  18 chr18_45642707     ZBoe    T    C        0      0        2 
  18 chr18_45642707     ZGre    T    C        1      2        2 
  18 chr18_45642707     ZHar    T    C        0      0        2 
  18 chr18_45642707   Sample    T    C        0      0        2 
  18 chr18_45651281     AAsi    T    C        0      0        2 
  18 chr18_45651281     AKia    T    C      0.5      1        2 
  18 chr18_45651281     AOna    T    C        0      0        2 
  18 chr18_45651281     ASom    T    C        0      0        2 
  18 chr18_45651281     HCab    T    C        0      0        2 
  18 chr18_45651281     HPrz    T    C        0      0        2 
  18 chr18_45651281     ZBoe    T    C        0      0        2 
  18 chr18_45651281     ZGre    T    C        0      0        2 
  18 chr18_45651281     ZHar    T    C        0      0        2 
  18 chr18_45651281   Sample    T    C        0      0        2 
  18 chr18_45656722     AAsi    G    A        0      0        2 
  18 chr18_45656722     AKia    G    A        1      2        2 
  18 chr18_45656722     AOna    G    A        0      0        2 
  18 chr18_45656722     ASom    G    A        0      0        2 
  18 chr18_45656722     HCab    G    A        0      0        2 
  18 chr18_45656722     HPrz    G    A        0      0        2 
  18 chr18_45656722     ZBoe    G    A        0      0        2 
  18 chr18_45656722     ZGre    G    A        0      0        2 
  18 chr18_45656722     ZHar    G    A        0      0        2 
  18 chr18_45656722   Sample    G    A        0      0        2 
  18 chr18_45657711     AAsi    C    G        0      0        2 
  18 chr18_45657711     AKia    C    G        0      0        2 
  18 chr18_45657711     AOna    C    G        0      0        2 
  18 chr18_45657711     ASom    C    G        0      0        2 
  18 chr18_45657711     HCab    C    G      0.5      1        2 
  18 chr18_45657711     HPrz    C    G      0.5      1        2 
  18 chr18_45657711     ZBoe    C    G        0      0        2 
  18 chr18_45657711     ZGre    C    G        0      0        2 
  18 chr18_45657711     ZHar    C    G        0      0        2 
  18 chr18_45657711   Sample    C    G        0      0        2 
  18 chr18_45664634     AAsi    A    G        0      0        2 
  18 chr18_45664634     AKia    A    G        0      0        2 
  18 chr18_45664634     AOna    A    G        0      0        2 
  18 chr18_45664634     ASom    A    G        0      0        2 
  18 chr18_45664634     HCab    A    G      0.5      1        2 
  18 chr18_45664634     HPrz    A    G      0.5      1        2 
  18 chr18_45664634     ZBoe    A    G        0      0        2 
  18 chr18_45664634     ZGre    A    G        0      0        2 
  18 chr18_45664634     ZHar    A    G        0      0        2 
  18 chr18_45664634   Sample    A    G        0      0        2 
  18 chr18_45664969     AAsi    G    A        0      0        2 
  18 chr18_45664969     AKia    G    A        0      0        2 
  18 chr18_45664969     AOna    G    A        0      0        2 
  18 chr18_45664969     ASom    G    A        0      0        2 
  18 chr18_45664969     HCab    G    A        0      0        2 
  18 chr18_45664969     HPrz    G    A        0      0        2 
  18 chr18_45664969     ZBoe    G    A        0      0        2 
  18 chr18_45664969     ZGre    G    A        0      0        2 
  18 chr18_45664969     ZHar    G    A        1      2        2 
  18 chr18_45664969   Sample    G    A        0      0        2 
  18 chr18_45667105     AAsi    C    T        0      0        2 
  18 chr18_45667105     AKia    C    T        0      0        2 
  18 chr18_45667105     AOna    C    T        0      0        2 
  18 chr18_45667105     ASom    C    T        0      0        2 
  18 chr18_45667105     HCab    C    T        1      2        2 
  18 chr18_45667105     HPrz    C    T        1      2        2 
  18 chr18_45667105     ZBoe    C    T        0      0        2 
  18 chr18_45667105     ZGre    C    T        0      0        2 
  18 chr18_45667105     ZHar    C    T        0      0        2 
  18 chr18_45667105   Sample    C    T        0      0        2 
  18 chr18_45668775     AAsi    C    T        0      0        2 
  18 chr18_45668775     AKia    C    T        0      0        2 
  18 chr18_45668775     AOna    C    T        0      0        2 
  18 chr18_45668775     ASom    C    T        0      0        2 
  18 chr18_45668775     HCab    C    T        1      2        2 
  18 chr18_45668775     HPrz    C    T        1      2        2 
  18 chr18_45668775     ZBoe    C    T        0      0        2 
  18 chr18_45668775     ZGre    C    T        0      0        2 
  18 chr18_45668775     ZHar    C    T        0      0        2 
  18 chr18_45668775   Sample    C    T        0      0        2 
  18 chr18_45677417     AAsi    C    T        0      0        2 
  18 chr18_45677417     AKia    C    T        0      0        2 
  18 chr18_45677417     AOna    C    T        1      2        2 
  18 chr18_45677417     ASom    C    T        0      0        2 
  18 chr18_45677417     HCab    C    T        0      0        2 
  18 chr18_45677417     HPrz    C    T        0      0        2 
  18 chr18_45677417     ZBoe    C    T        0      0        2 
  18 chr18_45677417     ZGre    C    T        0      0        2 
  18 chr18_45677417     ZHar    C    T        0      0        2 
  18 chr18_45677417   Sample    C    T        0      0        2 
  18 chr18_45693024     AAsi    T    G        0      0        2 
  18 chr18_45693024     AKia    T    G        0      0        2 
  18 chr18_45693024     AOna    T    G        0      0        2 
  18 chr18_45693024     ASom    T    G      0.5      1        2 
  18 chr18_45693024     HCab    T    G        0      0        2 
  18 chr18_45693024     HPrz    T    G        0      0        2 
  18 chr18_45693024     ZBoe    T    G        0      0        2 
  18 chr18_45693024     ZGre    T    G        0      0        2 
  18 chr18_45693024     ZHar    T    G        0      0        2 
  18 chr18_45693024   Sample    T    G        0      0        2 
  18 chr18_45697608     AAsi    A    G        0      0        2 
  18 chr18_45697608     AKia    A    G      0.5      1        2 
  18 chr18_45697608     AOna    A    G        0      0        2 
  18 chr18_45697608     ASom    A    G        0      0        2 
  18 chr18_45697608     HCab    A    G        0      0        2 
  18 chr18_45697608     HPrz    A    G        0      0        2 
  18 chr18_45697608     ZBoe    A    G        0      0        2 
  18 chr18_45697608     ZGre    A    G        0      0        2 
  18 chr18_45697608     ZHar    A    G        0      0        2 
  18 chr18_45697608   Sample    A    G        0      0        2 
  18 chr18_45697667     AAsi    T    C        0      0        2 
  18 chr18_45697667     AKia    T    C        0      0        2 
  18 chr18_45697667     AOna    T    C        0      0        2 
  18 chr18_45697667     ASom    T    C        0      0        2 
  18 chr18_45697667     HCab    T    C        1      2        2 
  18 chr18_45697667     HPrz    T    C        1      2        2 
  18 chr18_45697667     ZBoe    T    C        0      0        2 
  18 chr18_45697667     ZGre    T    C        0      0        2 
  18 chr18_45697667     ZHar    T    C        0      0        2 
  18 chr18_45697667   Sample    T    C        0      0        2 
  18 chr18_45703776     AAsi    C    T        0      0        2 
  18 chr18_45703776     AKia    C    T        0      0        2 
  18 chr18_45703776     AOna    C    T        0      0        2 
  18 chr18_45703776     ASom    C    T        1      2        2 
  18 chr18_45703776     HCab    C    T        0      0        2 
  18 chr18_45703776     HPrz    C    T        0      0        2 
  18 chr18_45703776     ZBoe    C    T        0      0        2 
  18 chr18_45703776     ZGre    C    T        0      0        2 
  18 chr18_45703776     ZHar    C    T        0      0        2 
  18 chr18_45703776   Sample    C    T        0      0        2 
  18 chr18_45705809     AAsi    T    C        1      2        2 
  18 chr18_45705809     AKia    T    C        0      0        2 
  18 chr18_45705809     AOna    T    C        0      0        2 
  18 chr18_45705809     ASom    T    C        0      0        2 
  18 chr18_45705809     HCab    T    C        0      0        2 
  18 chr18_45705809     HPrz    T    C        0      0        2 
  18 chr18_45705809     ZBoe    T    C        0      0        2 
  18 chr18_45705809     ZGre    T    C        0      0        2 
  18 chr18_45705809     ZHar    T    C        0      0        2 
  18 chr18_45705809   Sample    T    C        0      0        2 
  18 chr18_45712868     AAsi    T    C        0      0        2 
  18 chr18_45712868     AKia    T    C        0      0        2 
  18 chr18_45712868     AOna    T    C        0      0        2 
  18 chr18_45712868     ASom    T    C        0      0        2 
  18 chr18_45712868     HCab    T    C        0      0        2 
  18 chr18_45712868     HPrz    T    C        0      0        2 
  18 chr18_45712868     ZBoe    T    C      0.5      1        2 
  18 chr18_45712868     ZGre    T    C        0      0        2 
  18 chr18_45712868     ZHar    T    C        0      0        2 
  18 chr18_45712868   Sample    T    C        0      0        2 
  18 chr18_45713452     AAsi    A    G        0      0        2 
  18 chr18_45713452     AKia    A    G        0      0        2 
  18 chr18_45713452     AOna    A    G        0      0        2 
  18 chr18_45713452     ASom    A    G        0      0        2 
  18 chr18_45713452     HCab    A    G        1      2        2 
  18 chr18_45713452     HPrz    A    G        1      2        2 
  18 chr18_45713452     ZBoe    A    G        0      0        2 
  18 chr18_45713452     ZGre    A    G        0      0        2 
  18 chr18_45713452     ZHar    A    G        0      0        2 
  18 chr18_45713452   Sample    A    G        0      0        2 
  18 chr18_45718545     AAsi    C    G        0      0        2 
  18 chr18_45718545     AKia    C    G        0      0        2 
  18 chr18_45718545     AOna    C    G        0      0        2 
  18 chr18_45718545     ASom    C    G        0      0        2 
  18 chr18_45718545     HCab    C    G        0      0        2 
  18 chr18_45718545     HPrz    C    G        0      0        2 
  18 chr18_45718545     ZBoe    C    G      0.5      1        2 
  18 chr18_45718545     ZGre    C    G        0      0        2 
  18 chr18_45718545     ZHar    C    G        0      0        2 
  18 chr18_45718545   Sample    C    G        0      0        2 
  18 chr18_45719602     AAsi    T    C        0      0        2 
  18 chr18_45719602     AKia    T    C        0      0        2 
  18 chr18_45719602     AOna    T    C        0      0        2 
  18 chr18_45719602     ASom    T    C        0      0        2 
  18 chr18_45719602     HCab    T    C        0      0        2 
  18 chr18_45719602     HPrz    T    C        0      0        2 
  18 chr18_45719602     ZBoe    T    C      0.5      1        2 
  18 chr18_45719602     ZGre    T    C        0      0        2 
  18 chr18_45719602     ZHar    T    C        0      0        2 
  18 chr18_45719602   Sample    T    C        0      0        2 
  18 chr18_45720942     AAsi    T    C        0      0        2 
  18 chr18_45720942     AKia    T    C        1      2        2 
  18 chr18_45720942     AOna    T    C        1      2        2 
  18 chr18_45720942     ASom    T    C        0      0        2 
  18 chr18_45720942     HCab    T    C        0      0        2 
  18 chr18_45720942     HPrz    T    C        0      0        2 
  18 chr18_45720942     ZBoe    T    C        0      0        2 
  18 chr18_45720942     ZGre    T    C        0      0        2 
  18 chr18_45720942     ZHar    T    C        1      2        2 
  18 chr18_45720942   Sample    T    C        0      0        2 
  18 chr18_45742747     AAsi    A    G        0      0        2 
  18 chr18_45742747     AKia    A    G        0      0        2 
  18 chr18_45742747     AOna    A    G        0      0        2 
  18 chr18_45742747     ASom    A    G        0      0        2 
  18 chr18_45742747     HCab    A    G        0      0        2 
  18 chr18_45742747     HPrz    A    G        0      0        2 
  18 chr18_45742747     ZBoe    A    G      0.5      1        2 
  18 chr18_45742747     ZGre    A    G        0      0        2 
  18 chr18_45742747     ZHar    A    G        0      0        2 
  18 chr18_45742747   Sample    A    G        0      0        2 
  18 chr18_45743819     AAsi    G    A        0      0        2 
  18 chr18_45743819     AKia    G    A      0.5      1        2 
  18 chr18_45743819     AOna    G    A        0      0        2 
  18 chr18_45743819     ASom    G    A        0      0        2 
  18 chr18_45743819     HCab    G    A        0      0        2 
  18 chr18_45743819     HPrz    G    A        0      0        2 
  18 chr18_45743819     ZBoe    G    A        0      0        2 
  18 chr18_45743819     ZGre    G    A        0      0        2 
  18 chr18_45743819     ZHar    G    A        0      0        2 
  18 chr18_45743819   Sample    G    A        0      0        2 
  18 chr18_45747445     AAsi    G    C        0      0        2 
  18 chr18_45747445     AKia    G    C      0.5      1        2 
  18 chr18_45747445     AOna    G    C        0      0        2 
  18 chr18_45747445     ASom    G    C        0      0        2 
  18 chr18_45747445     HCab    G    C        0      0        2 
  18 chr18_45747445     HPrz    G    C        0      0        2 
  18 chr18_45747445     ZBoe    G    C        0      0        2 
  18 chr18_45747445     ZGre    G    C        0      0        2 
  18 chr18_45747445     ZHar    G    C        0      0        2 
  18 chr18_45747445   Sample    G    C        0      0        2 
  18 chr18_45751702     AAsi    A    G        0      0        2 
  18 chr18_45751702     AKia    A    G        0      0        2 
  18 chr18_45751702     AOna    A    G        0      0        2 
  18 chr18_45751702     ASom    A    G        0      0        2 
  18 chr18_45751702     HCab    A    G        1      2        2 
  18 chr18_45751702     HPrz    A    G        1      2        2 
  18 chr18_45751702     ZBoe    A    G        0      0        2 
  18 chr18_45751702     ZGre    A    G        0      0        2 
  18 chr18_45751702     ZHar    A    G        0      0        2 
  18 chr18_45751702   Sample    A    G        0      0        2 
  18 chr18_45756536     AAsi    T    C        0      0        2 
  18 chr18_45756536     AKia    T    C        0      0        2 
  18 chr18_45756536     AOna    T    C        0      0        2 
  18 chr18_45756536     ASom    T    C        0      0        2 
  18 chr18_45756536     HCab    T    C        1      2        2 
  18 chr18_45756536     HPrz    T    C        1      2        2 
  18 chr18_45756536     ZBoe    T    C        0      0        2 
  18 chr18_45756536     ZGre    T    C        0      0        2 
  18 chr18_45756536     ZHar    T    C        0      0        2 
  18 chr18_45756536   Sample    T    C        0      0        2 
  18 chr18_45759342     AAsi    T    G        0      0        2 
  18 chr18_45759342     AKia    T    G        0      0        2 
  18 chr18_45759342     AOna    T    G        0      0        2 
  18 chr18_45759342     ASom    T    G        0      0        2 
  18 chr18_45759342     HCab    T    G        0      0        2 
  18 chr18_45759342     HPrz    T    G        0      0        2 
  18 chr18_45759342     ZBoe    T    G        0      0        2 
  18 chr18_45759342     ZGre    T    G        0      0        2 
  18 chr18_45759342     ZHar    T    G        1      2        2 
  18 chr18_45759342   Sample    T    G        0      0        2 
  18 chr18_45767694     AAsi    T    C        0      0        2 
  18 chr18_45767694     AKia    T    C        0      0        2 
  18 chr18_45767694     AOna    T    C        0      0        2 
  18 chr18_45767694     ASom    T    C        0      0        2 
  18 chr18_45767694     HCab    T    C        1      2        2 
  18 chr18_45767694     HPrz    T    C        1      2        2 
  18 chr18_45767694     ZBoe    T    C        0      0        2 
  18 chr18_45767694     ZGre    T    C        0      0        2 
  18 chr18_45767694     ZHar    T    C        0      0        2 
  18 chr18_45767694   Sample    T    C        0      0        2 
  18 chr18_45770855     AAsi    C    G        0      0        2 
  18 chr18_45770855     AKia    C    G        0      0        2 
  18 chr18_45770855     AOna    C    G        0      0        2 
  18 chr18_45770855     ASom    C    G        0      0        2 
  18 chr18_45770855     HCab    C    G        0      0        2 
  18 chr18_45770855     HPrz    C    G        0      0        2 
  18 chr18_45770855     ZBoe    C    G        0      0        2 
  18 chr18_45770855     ZGre    C    G      0.5      1        2 
  18 chr18_45770855     ZHar    C    G        0      0        2 
  18 chr18_45770855   Sample    C    G        0      0        2 
  18 chr18_45773865     AAsi    T    G        0      0        2 
  18 chr18_45773865     AKia    T    G        0      0        2 
  18 chr18_45773865     AOna    T    G        0      0        2 
  18 chr18_45773865     ASom    T    G        0      0        2 
  18 chr18_45773865     HCab    T    G        1      2        2 
  18 chr18_45773865     HPrz    T    G        1      2        2 
  18 chr18_45773865     ZBoe    T    G        0      0        2 
  18 chr18_45773865     ZGre    T    G        0      0        2 
  18 chr18_45773865     ZHar    T    G        0      0        2 
  18 chr18_45773865   Sample    T    G        0      0        2 
  18 chr18_45776638     AAsi    G    A        0      0        2 
  18 chr18_45776638     AKia    G    A        0      0        2 
  18 chr18_45776638     AOna    G    A        0      0        2 
  18 chr18_45776638     ASom    G    A        0      0        2 
  18 chr18_45776638     HCab    G    A        1      2        2 
  18 chr18_45776638     HPrz    G    A        1      2        2 
  18 chr18_45776638     ZBoe    G    A        0      0        2 
  18 chr18_45776638     ZGre    G    A        0      0        2 
  18 chr18_45776638     ZHar    G    A        0      0        2 
  18 chr18_45776638   Sample    G    A        0      0        2 
  18 chr18_45779482     AAsi    G    A        0      0        2 
  18 chr18_45779482     AKia    G    A        0      0        2 
  18 chr18_45779482     AOna    G    A        0      0        2 
  18 chr18_45779482     ASom    G    A        0      0        2 
  18 chr18_45779482     HCab    G    A        1      2        2 
  18 chr18_45779482     HPrz    G    A        1      2        2 
  18 chr18_45779482     ZBoe    G    A        0      0        2 
  18 chr18_45779482     ZGre    G    A        0      0        2 
  18 chr18_45779482     ZHar    G    A        0      0        2 
  18 chr18_45779482   Sample    G    A        0      0        2 
  18 chr18_45787225     AAsi    G    A        0      0        2 
  18 chr18_45787225     AKia    G    A        0      0        2 
  18 chr18_45787225     AOna    G    A        0      0        2 
  18 chr18_45787225     ASom    G    A        0      0        2 
  18 chr18_45787225     HCab    G    A        1      2        2 
  18 chr18_45787225     HPrz    G    A        1      2        2 
  18 chr18_45787225     ZBoe    G    A        0      0        2 
  18 chr18_45787225     ZGre    G    A      0.5      1        2 
  18 chr18_45787225     ZHar    G    A        0      0        2 
  18 chr18_45787225   Sample    G    A        0      0        2 
  18 chr18_45788887     AAsi    T    A        0      0        2 
  18 chr18_45788887     AKia    T    A        0      0        2 
  18 chr18_45788887     AOna    T    A        0      0        2 
  18 chr18_45788887     ASom    T    A        0      0        2 
  18 chr18_45788887     HCab    T    A        1      2        2 
  18 chr18_45788887     HPrz    T    A        1      2        2 
  18 chr18_45788887     ZBoe    T    A        0      0        2 
  18 chr18_45788887     ZGre    T    A        0      0        2 
  18 chr18_45788887     ZHar    T    A        0      0        2 
  18 chr18_45788887   Sample    T    A        0      0        2 
  18 chr18_45790849     AAsi    T    G        0      0        2 
  18 chr18_45790849     AKia    T    G        0      0        2 
  18 chr18_45790849     AOna    T    G        0      0        2 
  18 chr18_45790849     ASom    T    G        0      0        2 
  18 chr18_45790849     HCab    T    G        0      0        2 
  18 chr18_45790849     HPrz    T    G        0      0        2 
  18 chr18_45790849     ZBoe    T    G        1      2        2 
  18 chr18_45790849     ZGre    T    G        0      0        2 
  18 chr18_45790849     ZHar    T    G        0      0        2 
  18 chr18_45790849   Sample    T    G        0      0        2 
  18 chr18_45803673     AAsi    T    G        0      0        2 
  18 chr18_45803673     AKia    T    G        0      0        2 
  18 chr18_45803673     AOna    T    G        0      0        2 
  18 chr18_45803673     ASom    T    G        0      0        2 
  18 chr18_45803673     HCab    T    G        1      2        2 
  18 chr18_45803673     HPrz    T    G        1      2        2 
  18 chr18_45803673     ZBoe    T    G        0      0        2 
  18 chr18_45803673     ZGre    T    G        0      0        2 
  18 chr18_45803673     ZHar    T    G        0      0        2 
  18 chr18_45803673   Sample    T    G        0      0        2 
  18 chr18_45814513     AAsi    G    A        0      0        2 
  18 chr18_45814513     AKia    G    A        0      0        2 
  18 chr18_45814513     AOna    G    A        0      0        2 
  18 chr18_45814513     ASom    G    A        0      0        2 
  18 chr18_45814513     HCab    G    A        1      2        2 
  18 chr18_45814513     HPrz    G    A        1      2        2 
  18 chr18_45814513     ZBoe    G    A        0      0        2 
  18 chr18_45814513     ZGre    G    A        0      0        2 
  18 chr18_45814513     ZHar    G    A        0      0        2 
  18 chr18_45814513   Sample    G    A        0      0        2 
  18 chr18_45817642     AAsi    T    C        1      2        2 
  18 chr18_45817642     AKia    T    C        0      0        2 
  18 chr18_45817642     AOna    T    C        0      0        2 
  18 chr18_45817642     ASom    T    C        1      2        2 
  18 chr18_45817642     HCab    T    C        0      0        2 
  18 chr18_45817642     HPrz    T    C        0      0        2 
  18 chr18_45817642     ZBoe    T    C        0      0        2 
  18 chr18_45817642     ZGre    T    C        0      0        2 
  18 chr18_45817642     ZHar    T    C        0      0        2 
  18 chr18_45817642   Sample    T    C        1      2        2 
  18 chr18_45821910     AAsi    T    C        0      0        2 
  18 chr18_45821910     AKia    T    C        0      0        2 
  18 chr18_45821910     AOna    T    C        0      0        2 
  18 chr18_45821910     ASom    T    C        0      0        2 
  18 chr18_45821910     HCab    T    C        1      2        2 
  18 chr18_45821910     HPrz    T    C        1      2        2 
  18 chr18_45821910     ZBoe    T    C        0      0        2 
  18 chr18_45821910     ZGre    T    C        0      0        2 
  18 chr18_45821910     ZHar    T    C        0      0        2 
  18 chr18_45821910   Sample    T    C        0      0        2 
  18 chr18_45843648     AAsi    C    A        0      0        2 
  18 chr18_45843648     AKia    C    A        0      0        2 
  18 chr18_45843648     AOna    C    A        0      0        2 
  18 chr18_45843648     ASom    C    A        0      0        2 
  18 chr18_45843648     HCab    C    A        0      0        2 
  18 chr18_45843648     HPrz    C    A        0      0        2 
  18 chr18_45843648     ZBoe    C    A        0      0        2 
  18 chr18_45843648     ZGre    C    A        0      0        2 
  18 chr18_45843648     ZHar    C    A        1      2        2 
  18 chr18_45843648   Sample    C    A        0      0        2 
  18 chr18_45860713     AAsi    A    G        0      0        2 
  18 chr18_45860713     AKia    A    G        0      0        2 
  18 chr18_45860713     AOna    A    G        0      0        2 
  18 chr18_45860713     ASom    A    G      0.5      1        2 
  18 chr18_45860713     HCab    A    G        0      0        2 
  18 chr18_45860713     HPrz    A    G        0      0        2 
  18 chr18_45860713     ZBoe    A    G        0      0        2 
  18 chr18_45860713     ZGre    A    G        0      0        2 
  18 chr18_45860713     ZHar    A    G        0      0        2 
  18 chr18_45860713   Sample    A    G        0      0        2 
  18 chr18_45861219     AAsi    T    C        0      0        2 
  18 chr18_45861219     AKia    T    C        0      0        2 
  18 chr18_45861219     AOna    T    C        0      0        2 
  18 chr18_45861219     ASom    T    C        0      0        2 
  18 chr18_45861219     HCab    T    C        0      0        2 
  18 chr18_45861219     HPrz    T    C        0      0        2 
  18 chr18_45861219     ZBoe    T    C        0      0        2 
  18 chr18_45861219     ZGre    T    C        1      2        2 
  18 chr18_45861219     ZHar    T    C        0      0        2 
  18 chr18_45861219   Sample    T    C        0      0        2 
  18 chr18_45864323     AAsi    G    A        0      0        2 
  18 chr18_45864323     AKia    G    A        0      0        2 
  18 chr18_45864323     AOna    G    A        0      0        2 
  18 chr18_45864323     ASom    G    A        0      0        2 
  18 chr18_45864323     HCab    G    A        1      2        2 
  18 chr18_45864323     HPrz    G    A        0      0        2 
  18 chr18_45864323     ZBoe    G    A        0      0        2 
  18 chr18_45864323     ZGre    G    A        0      0        2 
  18 chr18_45864323     ZHar    G    A        0      0        2 
  18 chr18_45864323   Sample    G    A        0      0        2 
  18 chr18_45864579     AAsi    A    G        0      0        2 
  18 chr18_45864579     AKia    A    G        0      0        2 
  18 chr18_45864579     AOna    A    G        0      0        2 
  18 chr18_45864579     ASom    A    G        0      0        2 
  18 chr18_45864579     HCab    A    G        0      0        2 
  18 chr18_45864579     HPrz    A    G        1      2        2 
  18 chr18_45864579     ZBoe    A    G        0      0        2 
  18 chr18_45864579     ZGre    A    G        0      0        2 
  18 chr18_45864579     ZHar    A    G        0      0        2 
  18 chr18_45864579   Sample    A    G        0      0        2 
  18 chr18_45866595     AAsi    A    G        0      0        2 
  18 chr18_45866595     AKia    A    G        0      0        2 
  18 chr18_45866595     AOna    A    G        0      0        2 
  18 chr18_45866595     ASom    A    G        0      0        2 
  18 chr18_45866595     HCab    A    G        0      0        2 
  18 chr18_45866595     HPrz    A    G        1      2        2 
  18 chr18_45866595     ZBoe    A    G        0      0        2 
  18 chr18_45866595     ZGre    A    G        0      0        2 
  18 chr18_45866595     ZHar    A    G        0      0        2 
  18 chr18_45866595   Sample    A    G        0      0        2 
  18 chr18_45871745     AAsi    C    G        0      0        2 
  18 chr18_45871745     AKia    C    G        0      0        2 
  18 chr18_45871745     AOna    C    G        1      2        2 
  18 chr18_45871745     ASom    C    G        0      0        2 
  18 chr18_45871745     HCab    C    G        0      0        2 
  18 chr18_45871745     HPrz    C    G        0      0        2 
  18 chr18_45871745     ZBoe    C    G        0      0        2 
  18 chr18_45871745     ZGre    C    G        0      0        2 
  18 chr18_45871745     ZHar    C    G        0      0        2 
  18 chr18_45871745   Sample    C    G        0      0        2 
  18 chr18_45875860     AAsi    T    C        0      0        2 
  18 chr18_45875860     AKia    T    C        0      0        2 
  18 chr18_45875860     AOna    T    C        0      0        2 
  18 chr18_45875860     ASom    T    C        0      0        2 
  18 chr18_45875860     HCab    T    C        0      0        2 
  18 chr18_45875860     HPrz    T    C        0      0        2 
  18 chr18_45875860     ZBoe    T    C        0      0        2 
  18 chr18_45875860     ZGre    T    C        1      2        2 
  18 chr18_45875860     ZHar    T    C        0      0        2 
  18 chr18_45875860   Sample    T    C        0      0        2 
  18 chr18_45876736     AAsi    C    A        0      0        2 
  18 chr18_45876736     AKia    C    A        0      0        2 
  18 chr18_45876736     AOna    C    A        0      0        2 
  18 chr18_45876736     ASom    C    A        0      0        2 
  18 chr18_45876736     HCab    C    A      0.5      1        2 
  18 chr18_45876736     HPrz    C    A        0      0        2 
  18 chr18_45876736     ZBoe    C    A        0      0        2 
  18 chr18_45876736     ZGre    C    A        0      0        2 
  18 chr18_45876736     ZHar    C    A        0      0        2 
  18 chr18_45876736   Sample    C    A        0      0        2 
  18 chr18_45877369     AAsi    G    A        0      0        2 
  18 chr18_45877369     AKia    G    A        0      0        2 
  18 chr18_45877369     AOna    G    A        0      0        2 
  18 chr18_45877369     ASom    G    A        1      2        2 
  18 chr18_45877369     HCab    G    A        0      0        2 
  18 chr18_45877369     HPrz    G    A        0      0        2 
  18 chr18_45877369     ZBoe    G    A        0      0        2 
  18 chr18_45877369     ZGre    G    A        0      0        2 
  18 chr18_45877369     ZHar    G    A        0      0        2 
  18 chr18_45877369   Sample    G    A        0      0        2 
  18 chr18_45878745     AAsi    G    A        0      0        2 
  18 chr18_45878745     AKia    G    A        0      0        2 
  18 chr18_45878745     AOna    G    A        0      0        2 
  18 chr18_45878745     ASom    G    A        0      0        2 
  18 chr18_45878745     HCab    G    A        0      0        2 
  18 chr18_45878745     HPrz    G    A        0      0        2 
  18 chr18_45878745     ZBoe    G    A        0      0        2 
  18 chr18_45878745     ZGre    G    A        1      2        2 
  18 chr18_45878745     ZHar    G    A        0      0        2 
  18 chr18_45878745   Sample    G    A        0      0        2 
  18 chr18_45890024     AAsi    T    C        1      2        2 
  18 chr18_45890024     AKia    T    C        0      0        2 
  18 chr18_45890024     AOna    T    C        0      0        2 
  18 chr18_45890024     ASom    T    C        1      2        2 
  18 chr18_45890024     HCab    T    C        0      0        2 
  18 chr18_45890024     HPrz    T    C        0      0        2 
  18 chr18_45890024     ZBoe    T    C        0      0        2 
  18 chr18_45890024     ZGre    T    C        0      0        2 
  18 chr18_45890024     ZHar    T    C        0      0        2 
  18 chr18_45890024   Sample    T    C        1      2        2 
  18 chr18_45898911     AAsi    A    G        0      0        2 
  18 chr18_45898911     AKia    A    G        0      0        2 
  18 chr18_45898911     AOna    A    G        0      0        2 
  18 chr18_45898911     ASom    A    G        0      0        2 
  18 chr18_45898911     HCab    A    G        0      0        2 
  18 chr18_45898911     HPrz    A    G        0      0        2 
  18 chr18_45898911     ZBoe    A    G      0.5      1        2 
  18 chr18_45898911     ZGre    A    G        0      0        2 
  18 chr18_45898911     ZHar    A    G        0      0        2 
  18 chr18_45898911   Sample    A    G        0      0        2 
  18 chr18_45910959     AAsi    G    C        0      0        2 
  18 chr18_45910959     AKia    G    C        0      0        2 
  18 chr18_45910959     AOna    G    C        0      0        2 
  18 chr18_45910959     ASom    G    C        0      0        2 
  18 chr18_45910959     HCab    G    C        0      0        2 
  18 chr18_45910959     HPrz    G    C        0      0        2 
  18 chr18_45910959     ZBoe    G    C      0.5      1        2 
  18 chr18_45910959     ZGre    G    C        0      0        2 
  18 chr18_45910959     ZHar    G    C        0      0        2 
  18 chr18_45910959   Sample    G    C        0      0        2 
  18 chr18_45911272     AAsi    G    T        0      0        2 
  18 chr18_45911272     AKia    G    T        0      0        2 
  18 chr18_45911272     AOna    G    T        1      2        2 
  18 chr18_45911272     ASom    G    T        0      0        2 
  18 chr18_45911272     HCab    G    T        0      0        2 
  18 chr18_45911272     HPrz    G    T        0      0        2 
  18 chr18_45911272     ZBoe    G    T        0      0        2 
  18 chr18_45911272     ZGre    G    T        0      0        2 
  18 chr18_45911272     ZHar    G    T        0      0        2 
  18 chr18_45911272   Sample    G    T        0      0        2 
  18 chr18_45914088     AAsi    A    T        0      0        2 
  18 chr18_45914088     AKia    A    T        0      0        2 
  18 chr18_45914088     AOna    A    T        0      0        2 
  18 chr18_45914088     ASom    A    T        0      0        2 
  18 chr18_45914088     HCab    A    T        0      0        2 
  18 chr18_45914088     HPrz    A    T        0      0        2 
  18 chr18_45914088     ZBoe    A    T      0.5      1        2 
  18 chr18_45914088     ZGre    A    T        0      0        2 
  18 chr18_45914088     ZHar    A    T        0      0        2 
  18 chr18_45914088   Sample    A    T        0      0        2 
  18 chr18_45914515     AAsi    G    A        0      0        2 
  18 chr18_45914515     AKia    G    A        0      0        2 
  18 chr18_45914515     AOna    G    A        0      0        2 
  18 chr18_45914515     ASom    G    A        0      0        2 
  18 chr18_45914515     HCab    G    A        1      2        2 
  18 chr18_45914515     HPrz    G    A        1      2        2 
  18 chr18_45914515     ZBoe    G    A        0      0        2 
  18 chr18_45914515     ZGre    G    A        0      0        2 
  18 chr18_45914515     ZHar    G    A        0      0        2 
  18 chr18_45914515   Sample    G    A        0      0        2 
  18 chr18_45916022     AAsi    C    T        0      0        2 
  18 chr18_45916022     AKia    C    T        0      0        2 
  18 chr18_45916022     AOna    C    T        0      0        2 
  18 chr18_45916022     ASom    C    T        0      0        2 
  18 chr18_45916022     HCab    C    T      0.5      1        2 
  18 chr18_45916022     HPrz    C    T      0.5      1        2 
  18 chr18_45916022     ZBoe    C    T        0      0        2 
  18 chr18_45916022     ZGre    C    T        0      0        2 
  18 chr18_45916022     ZHar    C    T        0      0        2 
  18 chr18_45916022   Sample    C    T        0      0        2 
  18 chr18_45930826     AAsi    C    T        0      0        2 
  18 chr18_45930826     AKia    C    T        0      0        2 
  18 chr18_45930826     AOna    C    T        0      0        2 
  18 chr18_45930826     ASom    C    T        0      0        2 
  18 chr18_45930826     HCab    C    T        0      0        2 
  18 chr18_45930826     HPrz    C    T        0      0        2 
  18 chr18_45930826     ZBoe    C    T        0      0        2 
  18 chr18_45930826     ZGre    C    T        1      2        2 
  18 chr18_45930826     ZHar    C    T        0      0        2 
  18 chr18_45930826   Sample    C    T        0      0        2 
  18 chr18_45946630     AAsi    T    C        0      0        2 
  18 chr18_45946630     AKia    T    C        0      0        2 
  18 chr18_45946630     AOna    T    C        0      0        2 
  18 chr18_45946630     ASom    T    C        0      0        2 
  18 chr18_45946630     HCab    T    C        0      0        2 
  18 chr18_45946630     HPrz    T    C        0      0        2 
  18 chr18_45946630     ZBoe    T    C        0      0        2 
  18 chr18_45946630     ZGre    T    C        0      0        2 
  18 chr18_45946630     ZHar    T    C      0.5      1        2 
  18 chr18_45946630   Sample    T    C        0      0        2 
  18 chr18_45949613     AAsi    T    C        1      2        2 
  18 chr18_45949613     AKia    T    C        0      0        2 
  18 chr18_45949613     AOna    T    C        0      0        2 
  18 chr18_45949613     ASom    T    C        1      2        2 
  18 chr18_45949613     HCab    T    C        0      0        2 
  18 chr18_45949613     HPrz    T    C        0      0        2 
  18 chr18_45949613     ZBoe    T    C        0      0        2 
  18 chr18_45949613     ZGre    T    C        0      0        2 
  18 chr18_45949613     ZHar    T    C        0      0        2 
  18 chr18_45949613   Sample    T    C        1      2        2 
  18 chr18_45953381     AAsi    G    C        0      0        2 
  18 chr18_45953381     AKia    G    C        0      0        2 
  18 chr18_45953381     AOna    G    C        0      0        2 
  18 chr18_45953381     ASom    G    C        0      0        2 
  18 chr18_45953381     HCab    G    C        1      2        2 
  18 chr18_45953381     HPrz    G    C        1      2        2 
  18 chr18_45953381     ZBoe    G    C        0      0        2 
  18 chr18_45953381     ZGre    G    C        0      0        2 
  18 chr18_45953381     ZHar    G    C        0      0        2 
  18 chr18_45953381   Sample    G    C        0      0        2 
  18 chr18_45956713     AAsi    G    T        0      0        2 
  18 chr18_45956713     AKia    G    T        0      0        2 
  18 chr18_45956713     AOna    G    T        0      0        2 
  18 chr18_45956713     ASom    G    T        0      0        2 
  18 chr18_45956713     HCab    G    T        0      0        2 
  18 chr18_45956713     HPrz    G    T        0      0        2 
  18 chr18_45956713     ZBoe    G    T        0      0        2 
  18 chr18_45956713     ZGre    G    T        0      0        2 
  18 chr18_45956713     ZHar    G    T        1      2        2 
  18 chr18_45956713   Sample    G    T        0      0        2 
  18 chr18_45961053     AAsi    G    T        0      0        2 
  18 chr18_45961053     AKia    G    T        0      0        2 
  18 chr18_45961053     AOna    G    T        0      0        2 
  18 chr18_45961053     ASom    G    T        0      0        2 
  18 chr18_45961053     HCab    G    T        0      0        2 
  18 chr18_45961053     HPrz    G    T        0      0        2 
  18 chr18_45961053     ZBoe    G    T        0      0        2 
  18 chr18_45961053     ZGre    G    T        1      2        2 
  18 chr18_45961053     ZHar    G    T        0      0        2 
  18 chr18_45961053   Sample    G    T        0      0        2 
  18 chr18_45965591     AAsi    C    A        0      0        2 
  18 chr18_45965591     AKia    C    A        0      0        2 
  18 chr18_45965591     AOna    C    A        0      0        2 
  18 chr18_45965591     ASom    C    A        0      0        2 
  18 chr18_45965591     HCab    C    A        0      0        2 
  18 chr18_45965591     HPrz    C    A      0.5      1        2 
  18 chr18_45965591     ZBoe    C    A        0      0        2 
  18 chr18_45965591     ZGre    C    A        0      0        2 
  18 chr18_45965591     ZHar    C    A        0      0        2 
  18 chr18_45965591   Sample    C    A        0      0        2 
  18 chr18_45968408     AAsi    A    G        0      0        2 
  18 chr18_45968408     AKia    A    G      0.5      1        2 
  18 chr18_45968408     AOna    A    G        0      0        2 
  18 chr18_45968408     ASom    A    G        0      0        2 
  18 chr18_45968408     HCab    A    G        0      0        2 
  18 chr18_45968408     HPrz    A    G        0      0        2 
  18 chr18_45968408     ZBoe    A    G        0      0        2 
  18 chr18_45968408     ZGre    A    G        0      0        2 
  18 chr18_45968408     ZHar    A    G        0      0        2 
  18 chr18_45968408   Sample    A    G        0      0        2 
  18 chr18_45977073     AAsi    T    C        0      0        2 
  18 chr18_45977073     AKia    T    C        0      0        2 
  18 chr18_45977073     AOna    T    C        0      0        2 
  18 chr18_45977073     ASom    T    C        0      0        2 
  18 chr18_45977073     HCab    T    C        1      2        2 
  18 chr18_45977073     HPrz    T    C        1      2        2 
  18 chr18_45977073     ZBoe    T    C        0      0        2 
  18 chr18_45977073     ZGre    T    C        0      0        2 
  18 chr18_45977073     ZHar    T    C        0      0        2 
  18 chr18_45977073   Sample    T    C        0      0        2 
  18 chr18_45983065     AAsi    T    C        0      0        2 
  18 chr18_45983065     AKia    T    C        0      0        2 
  18 chr18_45983065     AOna    T    C        0      0        2 
  18 chr18_45983065     ASom    T    C        0      0        2 
  18 chr18_45983065     HCab    T    C        1      2        2 
  18 chr18_45983065     HPrz    T    C        1      2        2 
  18 chr18_45983065     ZBoe    T    C        0      0        2 
  18 chr18_45983065     ZGre    T    C        0      0        2 
  18 chr18_45983065     ZHar    T    C        0      0        2 
  18 chr18_45983065   Sample    T    C        0      0        2 
  18 chr18_45983683     AAsi    T    C        0      0        2 
  18 chr18_45983683     AKia    T    C        0      0        2 
  18 chr18_45983683     AOna    T    C        0      0        2 
  18 chr18_45983683     ASom    T    C        0      0        2 
  18 chr18_45983683     HCab    T    C        1      2        2 
  18 chr18_45983683     HPrz    T    C        1      2        2 
  18 chr18_45983683     ZBoe    T    C        0      0        2 
  18 chr18_45983683     ZGre    T    C        0      0        2 
  18 chr18_45983683     ZHar    T    C        0      0        2 
  18 chr18_45983683   Sample    T    C        0      0        2 
  18 chr18_45995164     AAsi    C    T        0      0        2 
  18 chr18_45995164     AKia    C    T        0      0        2 
  18 chr18_45995164     AOna    C    T        0      0        2 
  18 chr18_45995164     ASom    C    T        0      0        2 
  18 chr18_45995164     HCab    C    T        1      2        2 
  18 chr18_45995164     HPrz    C    T        1      2        2 
  18 chr18_45995164     ZBoe    C    T        0      0        2 
  18 chr18_45995164     ZGre    C    T        0      0        2 
  18 chr18_45995164     ZHar    C    T        0      0        2 
  18 chr18_45995164   Sample    C    T        0      0        2 
  18 chr18_46008153     AAsi    G    A        0      0        2 
  18 chr18_46008153     AKia    G    A        0      0        2 
  18 chr18_46008153     AOna    G    A        0      0        2 
  18 chr18_46008153     ASom    G    A        0      0        2 
  18 chr18_46008153     HCab    G    A        1      2        2 
  18 chr18_46008153     HPrz    G    A        1      2        2 
  18 chr18_46008153     ZBoe    G    A        0      0        2 
  18 chr18_46008153     ZGre    G    A        0      0        2 
  18 chr18_46008153     ZHar    G    A        0      0        2 
  18 chr18_46008153   Sample    G    A        0      0        2 
  18 chr18_46035881     AAsi    A    G      0.5      1        2 
  18 chr18_46035881     AKia    A    G        0      0        2 
  18 chr18_46035881     AOna    A    G        0      0        2 
  18 chr18_46035881     ASom    A    G      0.5      1        2 
  18 chr18_46035881     HCab    A    G        0      0        2 
  18 chr18_46035881     HPrz    A    G        0      0        2 
  18 chr18_46035881     ZBoe    A    G        0      0        2 
  18 chr18_46035881     ZGre    A    G        0      0        2 
  18 chr18_46035881     ZHar    A    G        0      0        2 
  18 chr18_46035881   Sample    A    G        0      0        2 
  18 chr18_46038479     AAsi    T    A        0      0        2 
  18 chr18_46038479     AKia    T    A        0      0        2 
  18 chr18_46038479     AOna    T    A        0      0        2 
  18 chr18_46038479     ASom    T    A        0      0        2 
  18 chr18_46038479     HCab    T    A        1      2        2 
  18 chr18_46038479     HPrz    T    A        1      2        2 
  18 chr18_46038479     ZBoe    T    A        0      0        2 
  18 chr18_46038479     ZGre    T    A        0      0        2 
  18 chr18_46038479     ZHar    T    A        0      0        2 
  18 chr18_46038479   Sample    T    A        0      0        2 
  18 chr18_46045315     AAsi    G    A        0      0        2 
  18 chr18_46045315     AKia    G    A        0      0        2 
  18 chr18_46045315     AOna    G    A        0      0        2 
  18 chr18_46045315     ASom    G    A        0      0        2 
  18 chr18_46045315     HCab    G    A        1      2        2 
  18 chr18_46045315     HPrz    G    A        1      2        2 
  18 chr18_46045315     ZBoe    G    A        0      0        2 
  18 chr18_46045315     ZGre    G    A        0      0        2 
  18 chr18_46045315     ZHar    G    A        0      0        2 
  18 chr18_46045315   Sample    G    A        0      0        2 
  18 chr18_46053931     AAsi    G    A        0      0        2 
  18 chr18_46053931     AKia    G    A        0      0        2 
  18 chr18_46053931     AOna    G    A        0      0        2 
  18 chr18_46053931     ASom    G    A        0      0        2 
  18 chr18_46053931     HCab    G    A        0      0        2 
  18 chr18_46053931     HPrz    G    A        0      0        2 
  18 chr18_46053931     ZBoe    G    A        0      0        2 
  18 chr18_46053931     ZGre    G    A        1      2        2 
  18 chr18_46053931     ZHar    G    A        0      0        2 
  18 chr18_46053931   Sample    G    A        0      0        2 
  18 chr18_46065626     AAsi    A    G        0      0        2 
  18 chr18_46065626     AKia    A    G        1      2        2 
  18 chr18_46065626     AOna    A    G        0      0        2 
  18 chr18_46065626     ASom    A    G        0      0        2 
  18 chr18_46065626     HCab    A    G        0      0        2 
  18 chr18_46065626     HPrz    A    G        0      0        2 
  18 chr18_46065626     ZBoe    A    G        0      0        2 
  18 chr18_46065626     ZGre    A    G        0      0        2 
  18 chr18_46065626     ZHar    A    G        0      0        2 
  18 chr18_46065626   Sample    A    G        0      0        2 
  18 chr18_46066298     AAsi    T    C        0      0        2 
  18 chr18_46066298     AKia    T    C        0      0        2 
  18 chr18_46066298     AOna    T    C        0      0        2 
  18 chr18_46066298     ASom    T    C        0      0        2 
  18 chr18_46066298     HCab    T    C        0      0        2 
  18 chr18_46066298     HPrz    T    C        0      0        2 
  18 chr18_46066298     ZBoe    T    C        0      0        2 
  18 chr18_46066298     ZGre    T    C        1      2        2 
  18 chr18_46066298     ZHar    T    C        0      0        2 
  18 chr18_46066298   Sample    T    C        0      0        2 
  18 chr18_46067260     AAsi    G    T      0.5      1        2 
  18 chr18_46067260     AKia    G    T        0      0        2 
  18 chr18_46067260     AOna    G    T        0      0        2 
  18 chr18_46067260     ASom    G    T      0.5      1        2 
  18 chr18_46067260     HCab    G    T        0      0        2 
  18 chr18_46067260     HPrz    G    T        0      0        2 
  18 chr18_46067260     ZBoe    G    T        0      0        2 
  18 chr18_46067260     ZGre    G    T        0      0        2 
  18 chr18_46067260     ZHar    G    T        0      0        2 
  18 chr18_46067260   Sample    G    T        0      0        2 
  18 chr18_46071236     AAsi    T    C        0      0        2 
  18 chr18_46071236     AKia    T    C        0      0        2 
  18 chr18_46071236     AOna    T    C        1      2        2 
  18 chr18_46071236     ASom    T    C        0      0        2 
  18 chr18_46071236     HCab    T    C        0      0        2 
  18 chr18_46071236     HPrz    T    C        0      0        2 
  18 chr18_46071236     ZBoe    T    C        0      0        2 
  18 chr18_46071236     ZGre    T    C        0      0        2 
  18 chr18_46071236     ZHar    T    C        0      0        2 
  18 chr18_46071236   Sample    T    C        0      0        2 
  18 chr18_46073119     AAsi    A    G        0      0        2 
  18 chr18_46073119     AKia    A    G        0      0        2 
  18 chr18_46073119     AOna    A    G        0      0        2 
  18 chr18_46073119     ASom    A    G        0      0        2 
  18 chr18_46073119     HCab    A    G        0      0        2 
  18 chr18_46073119     HPrz    A    G        0      0        2 
  18 chr18_46073119     ZBoe    A    G        0      0        2 
  18 chr18_46073119     ZGre    A    G        1      2        2 
  18 chr18_46073119     ZHar    A    G        0      0        2 
  18 chr18_46073119   Sample    A    G        0      0        2 
  18 chr18_46078592     AAsi    A    G        0      0        2 
  18 chr18_46078592     AKia    A    G        0      0        2 
  18 chr18_46078592     AOna    A    G        0      0        2 
  18 chr18_46078592     ASom    A    G        0      0        2 
  18 chr18_46078592     HCab    A    G        0      0        2 
  18 chr18_46078592     HPrz    A    G        0      0        2 
  18 chr18_46078592     ZBoe    A    G      0.5      1        2 
  18 chr18_46078592     ZGre    A    G        0      0        2 
  18 chr18_46078592     ZHar    A    G        0      0        2 
  18 chr18_46078592   Sample    A    G        0      0        2 
  18 chr18_46081059     AAsi    C    T        0      0        2 
  18 chr18_46081059     AKia    C    T        0      0        2 
  18 chr18_46081059     AOna    C    T        1      2        2 
  18 chr18_46081059     ASom    C    T        0      0        2 
  18 chr18_46081059     HCab    C    T        0      0        2 
  18 chr18_46081059     HPrz    C    T        0      0        2 
  18 chr18_46081059     ZBoe    C    T        1      2        2 
  18 chr18_46081059     ZGre    C    T        0      0        2 
  18 chr18_46081059     ZHar    C    T        0      0        2 
  18 chr18_46081059   Sample    C    T        0      0        2 
  18 chr18_46082290     AAsi    C    T        0      0        2 
  18 chr18_46082290     AKia    C    T        0      0        2 
  18 chr18_46082290     AOna    C    T        0      0        2 
  18 chr18_46082290     ASom    C    T        0      0        2 
  18 chr18_46082290     HCab    C    T        0      0        2 
  18 chr18_46082290     HPrz    C    T        0      0        2 
  18 chr18_46082290     ZBoe    C    T      0.5      1        2 
  18 chr18_46082290     ZGre    C    T        0      0        2 
  18 chr18_46082290     ZHar    C    T        0      0        2 
  18 chr18_46082290   Sample    C    T        0      0        2 
  18 chr18_46085649     AAsi    C    A        0      0        2 
  18 chr18_46085649     AKia    C    A        0      0        2 
  18 chr18_46085649     AOna    C    A        0      0        2 
  18 chr18_46085649     ASom    C    A        0      0        2 
  18 chr18_46085649     HCab    C    A        1      2        2 
  18 chr18_46085649     HPrz    C    A        1      2        2 
  18 chr18_46085649     ZBoe    C    A        0      0        2 
  18 chr18_46085649     ZGre    C    A        0      0        2 
  18 chr18_46085649     ZHar    C    A        0      0        2 
  18 chr18_46085649   Sample    C    A        0      0        2 
  18 chr18_46086342     AAsi    A    G        0      0        2 
  18 chr18_46086342     AKia    A    G        0      0        2 
  18 chr18_46086342     AOna    A    G        0      0        2 
  18 chr18_46086342     ASom    A    G      0.5      1        2 
  18 chr18_46086342     HCab    A    G        0      0        2 
  18 chr18_46086342     HPrz    A    G        0      0        2 
  18 chr18_46086342     ZBoe    A    G        0      0        2 
  18 chr18_46086342     ZGre    A    G        0      0        2 
  18 chr18_46086342     ZHar    A    G        0      0        2 
  18 chr18_46086342   Sample    A    G        0      0        2 
  18 chr18_46090375     AAsi    T    C        0      0        2 
  18 chr18_46090375     AKia    T    C        0      0        2 
  18 chr18_46090375     AOna    T    C        1      2        2 
  18 chr18_46090375     ASom    T    C        0      0        2 
  18 chr18_46090375     HCab    T    C        0      0        2 
  18 chr18_46090375     HPrz    T    C        0      0        2 
  18 chr18_46090375     ZBoe    T    C        0      0        2 
  18 chr18_46090375     ZGre    T    C        1      2        2 
  18 chr18_46090375     ZHar    T    C        1      2        2 
  18 chr18_46090375   Sample    T    C        0      0        2 
  18 chr18_46092264     AAsi    T    C        0      0        2 
  18 chr18_46092264     AKia    T    C        0      0        2 
  18 chr18_46092264     AOna    T    C        0      0        2 
  18 chr18_46092264     ASom    T    C        0      0        2 
  18 chr18_46092264     HCab    T    C        0      0        2 
  18 chr18_46092264     HPrz    T    C        0      0        2 
  18 chr18_46092264     ZBoe    T    C      0.5      1        2 
  18 chr18_46092264     ZGre    T    C        0      0        2 
  18 chr18_46092264     ZHar    T    C        0      0        2 
  18 chr18_46092264   Sample    T    C        0      0        2 
  18 chr18_46101669     AAsi    A    G        0      0        2 
  18 chr18_46101669     AKia    A    G        0      0        2 
  18 chr18_46101669     AOna    A    G        0      0        2 
  18 chr18_46101669     ASom    A    G        0      0        2 
  18 chr18_46101669     HCab    A    G        0      0        2 
  18 chr18_46101669     HPrz    A    G        0      0        2 
  18 chr18_46101669     ZBoe    A    G      0.5      1        2 
  18 chr18_46101669     ZGre    A    G        0      0        2 
  18 chr18_46101669     ZHar    A    G        0      0        2 
  18 chr18_46101669   Sample    A    G        0      0        2 
  18 chr18_46109424     AAsi    A    G        0      0        2 
  18 chr18_46109424     AKia    A    G        0      0        2 
  18 chr18_46109424     AOna    A    G        0      0        2 
  18 chr18_46109424     ASom    A    G        0      0        2 
  18 chr18_46109424     HCab    A    G        0      0        2 
  18 chr18_46109424     HPrz    A    G      0.5      1        2 
  18 chr18_46109424     ZBoe    A    G        0      0        2 
  18 chr18_46109424     ZGre    A    G        0      0        2 
  18 chr18_46109424     ZHar    A    G        0      0        2 
  18 chr18_46109424   Sample    A    G        0      0        2 
  18 chr18_46109755     AAsi    A    G        0      0        2 
  18 chr18_46109755     AKia    A    G        0      0        2 
  18 chr18_46109755     AOna    A    G        0      0        2 
  18 chr18_46109755     ASom    A    G        0      0        2 
  18 chr18_46109755     HCab    A    G        1      2        2 
  18 chr18_46109755     HPrz    A    G        1      2        2 
  18 chr18_46109755     ZBoe    A    G        0      0        2 
  18 chr18_46109755     ZGre    A    G        0      0        2 
  18 chr18_46109755     ZHar    A    G        0      0        2 
  18 chr18_46109755   Sample    A    G        0      0        2 
  18 chr18_46118114     AAsi    A    G        0      0        2 
  18 chr18_46118114     AKia    A    G        0      0        2 
  18 chr18_46118114     AOna    A    G        0      0        2 
  18 chr18_46118114     ASom    A    G        0      0        2 
  18 chr18_46118114     HCab    A    G        1      2        2 
  18 chr18_46118114     HPrz    A    G        1      2        2 
  18 chr18_46118114     ZBoe    A    G        0      0        2 
  18 chr18_46118114     ZGre    A    G        0      0        2 
  18 chr18_46118114     ZHar    A    G        0      0        2 
  18 chr18_46118114   Sample    A    G        0      0        2 
  18 chr18_46121890     AAsi    C    A        0      0        2 
  18 chr18_46121890     AKia    C    A        0      0        2 
  18 chr18_46121890     AOna    C    A        0      0        2 
  18 chr18_46121890     ASom    C    A        0      0        2 
  18 chr18_46121890     HCab    C    A      0.5      1        2 
  18 chr18_46121890     HPrz    C    A        0      0        2 
  18 chr18_46121890     ZBoe    C    A        0      0        2 
  18 chr18_46121890     ZGre    C    A        0      0        2 
  18 chr18_46121890     ZHar    C    A        0      0        2 
  18 chr18_46121890   Sample    C    A        0      0        2 
  18 chr18_46140614     AAsi    A    G        0      0        2 
  18 chr18_46140614     AKia    A    G        0      0        2 
  18 chr18_46140614     AOna    A    G        0      0        2 
  18 chr18_46140614     ASom    A    G        1      2        2 
  18 chr18_46140614     HCab    A    G        0      0        2 
  18 chr18_46140614     HPrz    A    G        0      0        2 
  18 chr18_46140614     ZBoe    A    G        0      0        2 
  18 chr18_46140614     ZGre    A    G        0      0        2 
  18 chr18_46140614     ZHar    A    G        0      0        2 
  18 chr18_46140614   Sample    A    G        0      0        2 
  18 chr18_46143375     AAsi    G    C        0      0        2 
  18 chr18_46143375     AKia    G    C        1      2        2 
  18 chr18_46143375     AOna    G    C        0      0        2 
  18 chr18_46143375     ASom    G    C        0      0        2 
  18 chr18_46143375     HCab    G    C        0      0        2 
  18 chr18_46143375     HPrz    G    C        0      0        2 
  18 chr18_46143375     ZBoe    G    C        0      0        2 
  18 chr18_46143375     ZGre    G    C        0      0        2 
  18 chr18_46143375     ZHar    G    C        0      0        2 
  18 chr18_46143375   Sample    G    C        0      0        2 
  18 chr18_46146332     AAsi    A    T        0      0        2 
  18 chr18_46146332     AKia    A    T        0      0        2 
  18 chr18_46146332     AOna    A    T        0      0        2 
  18 chr18_46146332     ASom    A    T        0      0        2 
  18 chr18_46146332     HCab    A    T        0      0        2 
  18 chr18_46146332     HPrz    A    T        0      0        2 
  18 chr18_46146332     ZBoe    A    T        0      0        2 
  18 chr18_46146332     ZGre    A    T      0.5      1        2 
  18 chr18_46146332     ZHar    A    T        0      0        2 
  18 chr18_46146332   Sample    A    T        0      0        2 
  18 chr18_46149157     AAsi    T    C      0.5      1        2 
  18 chr18_46149157     AKia    T    C        0      0        2 
  18 chr18_46149157     AOna    T    C        0      0        2 
  18 chr18_46149157     ASom    T    C        0      0        2 
  18 chr18_46149157     HCab    T    C        0      0        2 
  18 chr18_46149157     HPrz    T    C        0      0        2 
  18 chr18_46149157     ZBoe    T    C        0      0        2 
  18 chr18_46149157     ZGre    T    C        0      0        2 
  18 chr18_46149157     ZHar    T    C        0      0        2 
  18 chr18_46149157   Sample    T    C        0      0        2 
  18 chr18_46153391     AAsi    C    A        0      0        2 
  18 chr18_46153391     AKia    C    A      0.5      1        2 
  18 chr18_46153391     AOna    C    A        0      0        2 
  18 chr18_46153391     ASom    C    A        0      0        2 
  18 chr18_46153391     HCab    C    A        0      0        2 
  18 chr18_46153391     HPrz    C    A        0      0        2 
  18 chr18_46153391     ZBoe    C    A        0      0        2 
  18 chr18_46153391     ZGre    C    A        0      0        2 
  18 chr18_46153391     ZHar    C    A        0      0        2 
  18 chr18_46153391   Sample    C    A        0      0        2 
  18 chr18_46165521     AAsi    G    A        0      0        2 
  18 chr18_46165521     AKia    G    A        0      0        2 
  18 chr18_46165521     AOna    G    A        0      0        2 
  18 chr18_46165521     ASom    G    A        0      0        2 
  18 chr18_46165521     HCab    G    A        0      0        2 
  18 chr18_46165521     HPrz    G    A      0.5      1        2 
  18 chr18_46165521     ZBoe    G    A        0      0        2 
  18 chr18_46165521     ZGre    G    A        0      0        2 
  18 chr18_46165521     ZHar    G    A        0      0        2 
  18 chr18_46165521   Sample    G    A        0      0        2 
  18 chr18_46179889     AAsi    A    G        0      0        2 
  18 chr18_46179889     AKia    A    G        0      0        2 
  18 chr18_46179889     AOna    A    G        0      0        2 
  18 chr18_46179889     ASom    A    G        0      0        2 
  18 chr18_46179889     HCab    A    G        0      0        2 
  18 chr18_46179889     HPrz    A    G        0      0        2 
  18 chr18_46179889     ZBoe    A    G        0      0        2 
  18 chr18_46179889     ZGre    A    G        1      2        2 
  18 chr18_46179889     ZHar    A    G        0      0        2 
  18 chr18_46179889   Sample    A    G        0      0        2 
  18 chr18_46181565     AAsi    T    C        0      0        2 
  18 chr18_46181565     AKia    T    C        0      0        2 
  18 chr18_46181565     AOna    T    C        1      2        2 
  18 chr18_46181565     ASom    T    C        0      0        2 
  18 chr18_46181565     HCab    T    C        0      0        2 
  18 chr18_46181565     HPrz    T    C        0      0        2 
  18 chr18_46181565     ZBoe    T    C        0      0        2 
  18 chr18_46181565     ZGre    T    C        0      0        2 
  18 chr18_46181565     ZHar    T    C        0      0        2 
  18 chr18_46181565   Sample    T    C        0      0        2 
  18 chr18_46187335     AAsi    A    G        0      0        2 
  18 chr18_46187335     AKia    A    G        0      0        2 
  18 chr18_46187335     AOna    A    G        0      0        2 
  18 chr18_46187335     ASom    A    G        0      0        2 
  18 chr18_46187335     HCab    A    G      0.5      1        2 
  18 chr18_46187335     HPrz    A    G        0      0        2 
  18 chr18_46187335     ZBoe    A    G        0      0        2 
  18 chr18_46187335     ZGre    A    G        0      0        2 
  18 chr18_46187335     ZHar    A    G        0      0        2 
  18 chr18_46187335   Sample    A    G        0      0        2 
  18 chr18_46188576     AAsi    C    A        0      0        2 
  18 chr18_46188576     AKia    C    A        0      0        2 
  18 chr18_46188576     AOna    C    A        0      0        2 
  18 chr18_46188576     ASom    C    A        0      0        2 
  18 chr18_46188576     HCab    C    A        0      0        2 
  18 chr18_46188576     HPrz    C    A        0      0        2 
  18 chr18_46188576     ZBoe    C    A      0.5      1        2 
  18 chr18_46188576     ZGre    C    A        0      0        2 
  18 chr18_46188576     ZHar    C    A        0      0        2 
  18 chr18_46188576   Sample    C    A        0      0        2 
  18 chr18_46196947     AAsi    C    T        0      0        2 
  18 chr18_46196947     AKia    C    T        0      0        2 
  18 chr18_46196947     AOna    C    T        1      2        2 
  18 chr18_46196947     ASom    C    T        0      0        2 
  18 chr18_46196947     HCab    C    T        0      0        2 
  18 chr18_46196947     HPrz    C    T        0      0        2 
  18 chr18_46196947     ZBoe    C    T        0      0        2 
  18 chr18_46196947     ZGre    C    T        0      0        2 
  18 chr18_46196947     ZHar    C    T        0      0        2 
  18 chr18_46196947   Sample    C    T        0      0        2 
  18 chr18_46197190     AAsi    A    T        0      0        2 
  18 chr18_46197190     AKia    A    T        0      0        2 
  18 chr18_46197190     AOna    A    T        0      0        2 
  18 chr18_46197190     ASom    A    T        0      0        2 
  18 chr18_46197190     HCab    A    T      0.5      1        2 
  18 chr18_46197190     HPrz    A    T        0      0        2 
  18 chr18_46197190     ZBoe    A    T        0      0        2 
  18 chr18_46197190     ZGre    A    T        0      0        2 
  18 chr18_46197190     ZHar    A    T        0      0        2 
  18 chr18_46197190   Sample    A    T        0      0        2 
  18 chr18_46197215     AAsi    C    T        0      0        2 
  18 chr18_46197215     AKia    C    T        0      0        2 
  18 chr18_46197215     AOna    C    T        0      0        2 
  18 chr18_46197215     ASom    C    T      0.5      1        2 
  18 chr18_46197215     HCab    C    T        0      0        2 
  18 chr18_46197215     HPrz    C    T        0      0        2 
  18 chr18_46197215     ZBoe    C    T        0      0        2 
  18 chr18_46197215     ZGre    C    T        0      0        2 
  18 chr18_46197215     ZHar    C    T        0      0        2 
  18 chr18_46197215   Sample    C    T        0      0        2 
  18 chr18_46202118     AAsi    T    C        0      0        2 
  18 chr18_46202118     AKia    T    C        0      0        2 
  18 chr18_46202118     AOna    T    C        0      0        2 
  18 chr18_46202118     ASom    T    C        0      0        2 
  18 chr18_46202118     HCab    T    C        0      0        2 
  18 chr18_46202118     HPrz    T    C        0      0        2 
  18 chr18_46202118     ZBoe    T    C      0.5      1        2 
  18 chr18_46202118     ZGre    T    C        0      0        2 
  18 chr18_46202118     ZHar    T    C        0      0        2 
  18 chr18_46202118   Sample    T    C        0      0        2 
  18 chr18_46203378     AAsi    G    A        0      0        2 
  18 chr18_46203378     AKia    G    A        0      0        2 
  18 chr18_46203378     AOna    G    A        0      0        2 
  18 chr18_46203378     ASom    G    A        0      0        2 
  18 chr18_46203378     HCab    G    A      0.5      1        2 
  18 chr18_46203378     HPrz    G    A        0      0        2 
  18 chr18_46203378     ZBoe    G    A        0      0        2 
  18 chr18_46203378     ZGre    G    A        0      0        2 
  18 chr18_46203378     ZHar    G    A        0      0        2 
  18 chr18_46203378   Sample    G    A        0      0        2 
  18 chr18_46204998     AAsi    T    A        1      2        2 
  18 chr18_46204998     AKia    T    A        0      0        2 
  18 chr18_46204998     AOna    T    A        0      0        2 
  18 chr18_46204998     ASom    T    A        1      2        2 
  18 chr18_46204998     HCab    T    A        1      2        2 
  18 chr18_46204998     HPrz    T    A      0.5      1        2 
  18 chr18_46204998     ZBoe    T    A        0      0        2 
  18 chr18_46204998     ZGre    T    A        0      0        2 
  18 chr18_46204998     ZHar    T    A        0      0        2 
  18 chr18_46204998   Sample    T    A        1      2        2 
  18 chr18_46209045     AAsi    A    G        0      0        2 
  18 chr18_46209045     AKia    A    G      0.5      1        2 
  18 chr18_46209045     AOna    A    G        0      0        2 
  18 chr18_46209045     ASom    A    G        0      0        2 
  18 chr18_46209045     HCab    A    G        0      0        2 
  18 chr18_46209045     HPrz    A    G        0      0        2 
  18 chr18_46209045     ZBoe    A    G        0      0        2 
  18 chr18_46209045     ZGre    A    G        0      0        2 
  18 chr18_46209045     ZHar    A    G        0      0        2 
  18 chr18_46209045   Sample    A    G        0      0        2 
  18 chr18_46221344     AAsi    T    C        0      0        2 
  18 chr18_46221344     AKia    T    C        0      0        2 
  18 chr18_46221344     AOna    T    C        0      0        2 
  18 chr18_46221344     ASom    T    C        0      0        2 
  18 chr18_46221344     HCab    T    C      0.5      1        2 
  18 chr18_46221344     HPrz    T    C        0      0        2 
  18 chr18_46221344     ZBoe    T    C        0      0        2 
  18 chr18_46221344     ZGre    T    C        0      0        2 
  18 chr18_46221344     ZHar    T    C        0      0        2 
  18 chr18_46221344   Sample    T    C        0      0        2 
  18 chr18_46263119     AAsi    A    T        0      0        2 
  18 chr18_46263119     AKia    A    T        0      0        2 
  18 chr18_46263119     AOna    A    T        0      0        2 
  18 chr18_46263119     ASom    A    T        0      0        2 
  18 chr18_46263119     HCab    A    T        0      0        2 
  18 chr18_46263119     HPrz    A    T        0      0        2 
  18 chr18_46263119     ZBoe    A    T        0      0        2 
  18 chr18_46263119     ZGre    A    T        0      0        2 
  18 chr18_46263119     ZHar    A    T      0.5      1        2 
  18 chr18_46263119   Sample    A    T        0      0        2 
  18 chr18_46268669     AAsi    T    C        0      0        2 
  18 chr18_46268669     AKia    T    C        0      0        2 
  18 chr18_46268669     AOna    T    C        0      0        2 
  18 chr18_46268669     ASom    T    C        0      0        2 
  18 chr18_46268669     HCab    T    C        0      0        2 
  18 chr18_46268669     HPrz    T    C        0      0        2 
  18 chr18_46268669     ZBoe    T    C        0      0        2 
  18 chr18_46268669     ZGre    T    C        1      2        2 
  18 chr18_46268669     ZHar    T    C        0      0        2 
  18 chr18_46268669   Sample    T    C        0      0        2 
  18 chr18_46271848     AAsi    G    T        0      0        2 
  18 chr18_46271848     AKia    G    T        0      0        2 
  18 chr18_46271848     AOna    G    T        0      0        2 
  18 chr18_46271848     ASom    G    T        0      0        2 
  18 chr18_46271848     HCab    G    T        0      0        2 
  18 chr18_46271848     HPrz    G    T        0      0        2 
  18 chr18_46271848     ZBoe    G    T        0      0        2 
  18 chr18_46271848     ZGre    G    T        1      2        2 
  18 chr18_46271848     ZHar    G    T        0      0        2 
  18 chr18_46271848   Sample    G    T        0      0        2 
  18 chr18_46275555     AAsi    A    G        0      0        2 
  18 chr18_46275555     AKia    A    G      0.5      1        2 
  18 chr18_46275555     AOna    A    G        0      0        2 
  18 chr18_46275555     ASom    A    G        0      0        2 
  18 chr18_46275555     HCab    A    G        0      0        2 
  18 chr18_46275555     HPrz    A    G        0      0        2 
  18 chr18_46275555     ZBoe    A    G        0      0        2 
  18 chr18_46275555     ZGre    A    G        0      0        2 
  18 chr18_46275555     ZHar    A    G        0      0        2 
  18 chr18_46275555   Sample    A    G        0      0        2 
  18 chr18_46281822     AAsi    C    G        0      0        2 
  18 chr18_46281822     AKia    C    G        0      0        2 
  18 chr18_46281822     AOna    C    G        0      0        2 
  18 chr18_46281822     ASom    C    G      0.5      1        2 
  18 chr18_46281822     HCab    C    G        0      0        2 
  18 chr18_46281822     HPrz    C    G        0      0        2 
  18 chr18_46281822     ZBoe    C    G        0      0        2 
  18 chr18_46281822     ZGre    C    G        0      0        2 
  18 chr18_46281822     ZHar    C    G        0      0        2 
  18 chr18_46281822   Sample    C    G        0      0        2 
  18 chr18_46288813     AAsi    C    T        0      0        2 
  18 chr18_46288813     AKia    C    T        0      0        2 
  18 chr18_46288813     AOna    C    T        0      0        2 
  18 chr18_46288813     ASom    C    T        0      0        2 
  18 chr18_46288813     HCab    C    T        1      2        2 
  18 chr18_46288813     HPrz    C    T        1      2        2 
  18 chr18_46288813     ZBoe    C    T        0      0        2 
  18 chr18_46288813     ZGre    C    T        0      0        2 
  18 chr18_46288813     ZHar    C    T        0      0        2 
  18 chr18_46288813   Sample    C    T        0      0        2 
  18 chr18_46288836     AAsi    A    C        0      0        2 
  18 chr18_46288836     AKia    A    C        0      0        2 
  18 chr18_46288836     AOna    A    C        0      0        2 
  18 chr18_46288836     ASom    A    C        0      0        2 
  18 chr18_46288836     HCab    A    C        1      2        2 
  18 chr18_46288836     HPrz    A    C        1      2        2 
  18 chr18_46288836     ZBoe    A    C        0      0        2 
  18 chr18_46288836     ZGre    A    C        0      0        2 
  18 chr18_46288836     ZHar    A    C        0      0        2 
  18 chr18_46288836   Sample    A    C        0      0        2 
  18 chr18_46292399     AAsi    A    G        0      0        2 
  18 chr18_46292399     AKia    A    G        0      0        2 
  18 chr18_46292399     AOna    A    G        0      0        2 
  18 chr18_46292399     ASom    A    G        0      0        2 
  18 chr18_46292399     HCab    A    G        0      0        2 
  18 chr18_46292399     HPrz    A    G        0      0        2 
  18 chr18_46292399     ZBoe    A    G      0.5      1        2 
  18 chr18_46292399     ZGre    A    G        0      0        2 
  18 chr18_46292399     ZHar    A    G        0      0        2 
  18 chr18_46292399   Sample    A    G        0      0        2 
  18 chr18_46294232     AAsi    A    G        1      2        2 
  18 chr18_46294232     AKia    A    G      0.5      1        2 
  18 chr18_46294232     AOna    A    G        0      0        2 
  18 chr18_46294232     ASom    A    G        1      2        2 
  18 chr18_46294232     HCab    A    G        0      0        2 
  18 chr18_46294232     HPrz    A    G        0      0        2 
  18 chr18_46294232     ZBoe    A    G        0      0        2 
  18 chr18_46294232     ZGre    A    G        0      0        2 
  18 chr18_46294232     ZHar    A    G        0      0        2 
  18 chr18_46294232   Sample    A    G        1      2        2 
  18 chr18_46301449     AAsi    G    A        0      0        2 
  18 chr18_46301449     AKia    G    A      0.5      1        2 
  18 chr18_46301449     AOna    G    A        0      0        2 
  18 chr18_46301449     ASom    G    A        0      0        2 
  18 chr18_46301449     HCab    G    A        0      0        2 
  18 chr18_46301449     HPrz    G    A        0      0        2 
  18 chr18_46301449     ZBoe    G    A        0      0        2 
  18 chr18_46301449     ZGre    G    A        0      0        2 
  18 chr18_46301449     ZHar    G    A        0      0        2 
  18 chr18_46301449   Sample    G    A        0      0        2 
  18 chr18_46308423     AAsi    C    T        0      0        2 
  18 chr18_46308423     AKia    C    T        0      0        2 
  18 chr18_46308423     AOna    C    T        0      0        2 
  18 chr18_46308423     ASom    C    T        0      0        2 
  18 chr18_46308423     HCab    C    T        1      2        2 
  18 chr18_46308423     HPrz    C    T        1      2        2 
  18 chr18_46308423     ZBoe    C    T        0      0        2 
  18 chr18_46308423     ZGre    C    T        0      0        2 
  18 chr18_46308423     ZHar    C    T        0      0        2 
  18 chr18_46308423   Sample    C    T        0      0        2 
  18 chr18_46312276     AAsi    A    G        0      0        2 
  18 chr18_46312276     AKia    A    G      0.5      1        2 
  18 chr18_46312276     AOna    A    G        0      0        2 
  18 chr18_46312276     ASom    A    G        0      0        2 
  18 chr18_46312276     HCab    A    G        0      0        2 
  18 chr18_46312276     HPrz    A    G        0      0        2 
  18 chr18_46312276     ZBoe    A    G        0      0        2 
  18 chr18_46312276     ZGre    A    G        0      0        2 
  18 chr18_46312276     ZHar    A    G        0      0        2 
  18 chr18_46312276   Sample    A    G        0      0        2 
  18 chr18_46313608     AAsi    G    C        0      0        2 
  18 chr18_46313608     AKia    G    C        0      0        2 
  18 chr18_46313608     AOna    G    C        0      0        2 
  18 chr18_46313608     ASom    G    C        0      0        2 
  18 chr18_46313608     HCab    G    C        0      0        2 
  18 chr18_46313608     HPrz    G    C        0      0        2 
  18 chr18_46313608     ZBoe    G    C        0      0        2 
  18 chr18_46313608     ZGre    G    C      0.5      1        2 
  18 chr18_46313608     ZHar    G    C        0      0        2 
  18 chr18_46313608   Sample    G    C        0      0        2 
  18 chr18_46320908     AAsi    G    C        0      0        2 
  18 chr18_46320908     AKia    G    C        0      0        2 
  18 chr18_46320908     AOna    G    C        0      0        2 
  18 chr18_46320908     ASom    G    C        0      0        2 
  18 chr18_46320908     HCab    G    C        1      2        2 
  18 chr18_46320908     HPrz    G    C        1      2        2 
  18 chr18_46320908     ZBoe    G    C        0      0        2 
  18 chr18_46320908     ZGre    G    C        0      0        2 
  18 chr18_46320908     ZHar    G    C        0      0        2 
  18 chr18_46320908   Sample    G    C        0      0        2 
  18 chr18_46321475     AAsi    T    A        0      0        2 
  18 chr18_46321475     AKia    T    A        0      0        2 
  18 chr18_46321475     AOna    T    A        0      0        2 
  18 chr18_46321475     ASom    T    A        0      0        2 
  18 chr18_46321475     HCab    T    A        0      0        2 
  18 chr18_46321475     HPrz    T    A        0      0        2 
  18 chr18_46321475     ZBoe    T    A        0      0        2 
  18 chr18_46321475     ZGre    T    A        0      0        2 
  18 chr18_46321475     ZHar    T    A        1      2        2 
  18 chr18_46321475   Sample    T    A        0      0        2 
  18 chr18_46324539     AAsi    T    G        0      0        2 
  18 chr18_46324539     AKia    T    G        0      0        2 
  18 chr18_46324539     AOna    T    G        0      0        2 
  18 chr18_46324539     ASom    T    G        0      0        2 
  18 chr18_46324539     HCab    T    G        1      2        2 
  18 chr18_46324539     HPrz    T    G        1      2        2 
  18 chr18_46324539     ZBoe    T    G        0      0        2 
  18 chr18_46324539     ZGre    T    G        0      0        2 
  18 chr18_46324539     ZHar    T    G        0      0        2 
  18 chr18_46324539   Sample    T    G        0      0        2 
  18 chr18_46325212     AAsi    T    G        0      0        2 
  18 chr18_46325212     AKia    T    G        0      0        2 
  18 chr18_46325212     AOna    T    G        0      0        2 
  18 chr18_46325212     ASom    T    G        0      0        2 
  18 chr18_46325212     HCab    T    G        0      0        2 
  18 chr18_46325212     HPrz    T    G        0      0        2 
  18 chr18_46325212     ZBoe    T    G      0.5      1        2 
  18 chr18_46325212     ZGre    T    G        0      0        2 
  18 chr18_46325212     ZHar    T    G        0      0        2 
  18 chr18_46325212   Sample    T    G        0      0        2 
  18 chr18_46360841     AAsi    C    T        0      0        2 
  18 chr18_46360841     AKia    C    T        1      2        2 
  18 chr18_46360841     AOna    C    T        0      0        2 
  18 chr18_46360841     ASom    C    T        0      0        2 
  18 chr18_46360841     HCab    C    T        0      0        2 
  18 chr18_46360841     HPrz    C    T        0      0        2 
  18 chr18_46360841     ZBoe    C    T        0      0        2 
  18 chr18_46360841     ZGre    C    T        0      0        2 
  18 chr18_46360841     ZHar    C    T        0      0        2 
  18 chr18_46360841   Sample    C    T        0      0        2 
  18 chr18_46367838     AAsi    G    A        0      0        2 
  18 chr18_46367838     AKia    G    A        0      0        2 
  18 chr18_46367838     AOna    G    A        0      0        2 
  18 chr18_46367838     ASom    G    A        0      0        2 
  18 chr18_46367838     HCab    G    A        0      0        2 
  18 chr18_46367838     HPrz    G    A        0      0        2 
  18 chr18_46367838     ZBoe    G    A        0      0        2 
  18 chr18_46367838     ZGre    G    A        0      0        2 
  18 chr18_46367838     ZHar    G    A        1      2        2 
  18 chr18_46367838   Sample    G    A        0      0        2 
  18 chr18_46377811     AAsi    C    T        0      0        2 
  18 chr18_46377811     AKia    C    T        0      0        2 
  18 chr18_46377811     AOna    C    T        0      0        2 
  18 chr18_46377811     ASom    C    T        0      0        2 
  18 chr18_46377811     HCab    C    T        1      2        2 
  18 chr18_46377811     HPrz    C    T      0.5      1        2 
  18 chr18_46377811     ZBoe    C    T        0      0        2 
  18 chr18_46377811     ZGre    C    T        0      0        2 
  18 chr18_46377811     ZHar    C    T        0      0        2 
  18 chr18_46377811   Sample    C    T        0      0        2 
  18 chr18_46379652     AAsi    C    T        0      0        2 
  18 chr18_46379652     AKia    C    T        0      0        2 
  18 chr18_46379652     AOna    C    T        0      0        2 
  18 chr18_46379652     ASom    C    T        0      0        2 
  18 chr18_46379652     HCab    C    T        0      0        2 
  18 chr18_46379652     HPrz    C    T        0      0        2 
  18 chr18_46379652     ZBoe    C    T        0      0        2 
  18 chr18_46379652     ZGre    C    T      0.5      1        2 
  18 chr18_46379652     ZHar    C    T        0      0        2 
  18 chr18_46379652   Sample    C    T        0      0        2 
  18 chr18_46384616     AAsi    A    C        0      0        2 
  18 chr18_46384616     AKia    A    C        0      0        2 
  18 chr18_46384616     AOna    A    C        0      0        2 
  18 chr18_46384616     ASom    A    C      0.5      1        2 
  18 chr18_46384616     HCab    A    C        0      0        2 
  18 chr18_46384616     HPrz    A    C        0      0        2 
  18 chr18_46384616     ZBoe    A    C        0      0        2 
  18 chr18_46384616     ZGre    A    C        0      0        2 
  18 chr18_46384616     ZHar    A    C        0      0        2 
  18 chr18_46384616   Sample    A    C        0      0        2 
  18 chr18_46386066     AAsi    G    C        0      0        2 
  18 chr18_46386066     AKia    G    C        0      0        2 
  18 chr18_46386066     AOna    G    C        0      0        2 
  18 chr18_46386066     ASom    G    C        0      0        2 
  18 chr18_46386066     HCab    G    C        0      0        2 
  18 chr18_46386066     HPrz    G    C        0      0        2 
  18 chr18_46386066     ZBoe    G    C        0      0        2 
  18 chr18_46386066     ZGre    G    C        1      2        2 
  18 chr18_46386066     ZHar    G    C        0      0        2 
  18 chr18_46386066   Sample    G    C        0      0        2 
  18 chr18_46389106     AAsi    C    T        0      0        2 
  18 chr18_46389106     AKia    C    T        0      0        2 
  18 chr18_46389106     AOna    C    T        0      0        2 
  18 chr18_46389106     ASom    C    T        0      0        2 
  18 chr18_46389106     HCab    C    T        0      0        2 
  18 chr18_46389106     HPrz    C    T        0      0        2 
  18 chr18_46389106     ZBoe    C    T      0.5      1        2 
  18 chr18_46389106     ZGre    C    T        0      0        2 
  18 chr18_46389106     ZHar    C    T        0      0        2 
  18 chr18_46389106   Sample    C    T        0      0        2 
  18 chr18_46393151     AAsi    T    C        0      0        2 
  18 chr18_46393151     AKia    T    C      0.5      1        2 
  18 chr18_46393151     AOna    T    C        1      2        2 
  18 chr18_46393151     ASom    T    C        0      0        2 
  18 chr18_46393151     HCab    T    C        0      0        2 
  18 chr18_46393151     HPrz    T    C        0      0        2 
  18 chr18_46393151     ZBoe    T    C        0      0        2 
  18 chr18_46393151     ZGre    T    C        0      0        2 
  18 chr18_46393151     ZHar    T    C        0      0        2 
  18 chr18_46393151   Sample    T    C        0      0        2 
  18 chr18_46398091     AAsi    A    G        0      0        2 
  18 chr18_46398091     AKia    A    G        0      0        2 
  18 chr18_46398091     AOna    A    G        0      0        2 
  18 chr18_46398091     ASom    A    G        0      0        2 
  18 chr18_46398091     HCab    A    G        0      0        2 
  18 chr18_46398091     HPrz    A    G        0      0        2 
  18 chr18_46398091     ZBoe    A    G        0      0        2 
  18 chr18_46398091     ZGre    A    G        0      0        2 
  18 chr18_46398091     ZHar    A    G      0.5      1        2 
  18 chr18_46398091   Sample    A    G        0      0        2 
  18 chr18_46400904     AAsi    A    T        0      0        2 
  18 chr18_46400904     AKia    A    T        0      0        2 
  18 chr18_46400904     AOna    A    T        0      0        2 
  18 chr18_46400904     ASom    A    T        0      0        2 
  18 chr18_46400904     HCab    A    T        0      0        2 
  18 chr18_46400904     HPrz    A    T        0      0        2 
  18 chr18_46400904     ZBoe    A    T      0.5      1        2 
  18 chr18_46400904     ZGre    A    T        0      0        2 
  18 chr18_46400904     ZHar    A    T        0      0        2 
  18 chr18_46400904   Sample    A    T        0      0        2 
  18 chr18_46402628     AAsi    C    T        0      0        2 
  18 chr18_46402628     AKia    C    T        0      0        2 
  18 chr18_46402628     AOna    C    T        0      0        2 
  18 chr18_46402628     ASom    C    T        0      0        2 
  18 chr18_46402628     HCab    C    T        0      0        2 
  18 chr18_46402628     HPrz    C    T        0      0        2 
  18 chr18_46402628     ZBoe    C    T        0      0        2 
  18 chr18_46402628     ZGre    C    T        1      2        2 
  18 chr18_46402628     ZHar    C    T        0      0        2 
  18 chr18_46402628   Sample    C    T        0      0        2 
  18 chr18_46404928     AAsi    T    C        0      0        2 
  18 chr18_46404928     AKia    T    C        0      0        2 
  18 chr18_46404928     AOna    T    C        0      0        2 
  18 chr18_46404928     ASom    T    C        0      0        2 
  18 chr18_46404928     HCab    T    C        0      0        2 
  18 chr18_46404928     HPrz    T    C        0      0        2 
  18 chr18_46404928     ZBoe    T    C        0      0        2 
  18 chr18_46404928     ZGre    T    C        1      2        2 
  18 chr18_46404928     ZHar    T    C        0      0        2 
  18 chr18_46404928   Sample    T    C        0      0        2 
  18 chr18_46412002     AAsi    C    A        0      0        2 
  18 chr18_46412002     AKia    C    A        0      0        2 
  18 chr18_46412002     AOna    C    A        0      0        2 
  18 chr18_46412002     ASom    C    A        0      0        2 
  18 chr18_46412002     HCab    C    A        0      0        2 
  18 chr18_46412002     HPrz    C    A        0      0        2 
  18 chr18_46412002     ZBoe    C    A      0.5      1        2 
  18 chr18_46412002     ZGre    C    A        0      0        2 
  18 chr18_46412002     ZHar    C    A        0      0        2 
  18 chr18_46412002   Sample    C    A        0      0        2 
  18 chr18_46412403     AAsi    G    A        0      0        2 
  18 chr18_46412403     AKia    G    A        0      0        2 
  18 chr18_46412403     AOna    G    A        0      0        2 
  18 chr18_46412403     ASom    G    A      0.5      1        2 
  18 chr18_46412403     HCab    G    A        0      0        2 
  18 chr18_46412403     HPrz    G    A        0      0        2 
  18 chr18_46412403     ZBoe    G    A        0      0        2 
  18 chr18_46412403     ZGre    G    A        0      0        2 
  18 chr18_46412403     ZHar    G    A        0      0        2 
  18 chr18_46412403   Sample    G    A        0      0        2 
  18 chr18_46412670     AAsi    A    T        0      0        2 
  18 chr18_46412670     AKia    A    T        0      0        2 
  18 chr18_46412670     AOna    A    T        0      0        2 
  18 chr18_46412670     ASom    A    T        0      0        2 
  18 chr18_46412670     HCab    A    T        0      0        2 
  18 chr18_46412670     HPrz    A    T        1      2        2 
  18 chr18_46412670     ZBoe    A    T        0      0        2 
  18 chr18_46412670     ZGre    A    T        0      0        2 
  18 chr18_46412670     ZHar    A    T        0      0        2 
  18 chr18_46412670   Sample    A    T        0      0        2 
  18 chr18_46414317     AAsi    A    T        0      0        2 
  18 chr18_46414317     AKia    A    T      0.5      1        2 
  18 chr18_46414317     AOna    A    T        0      0        2 
  18 chr18_46414317     ASom    A    T        0      0        2 
  18 chr18_46414317     HCab    A    T        0      0        2 
  18 chr18_46414317     HPrz    A    T        0      0        2 
  18 chr18_46414317     ZBoe    A    T        0      0        2 
  18 chr18_46414317     ZGre    A    T        0      0        2 
  18 chr18_46414317     ZHar    A    T        0      0        2 
  18 chr18_46414317   Sample    A    T        0      0        2 
  18 chr18_46427604     AAsi    C    T        0      0        2 
  18 chr18_46427604     AKia    C    T      0.5      1        2 
  18 chr18_46427604     AOna    C    T        0      0        2 
  18 chr18_46427604     ASom    C    T        0      0        2 
  18 chr18_46427604     HCab    C    T        0      0        2 
  18 chr18_46427604     HPrz    C    T        0      0        2 
  18 chr18_46427604     ZBoe    C    T        0      0        2 
  18 chr18_46427604     ZGre    C    T        0      0        2 
  18 chr18_46427604     ZHar    C    T        0      0        2 
  18 chr18_46427604   Sample    C    T        0      0        2 
  18 chr18_46433652     AAsi    T    C        0      0        2 
  18 chr18_46433652     AKia    T    C      0.5      1        2 
  18 chr18_46433652     AOna    T    C        0      0        2 
  18 chr18_46433652     ASom    T    C        0      0        2 
  18 chr18_46433652     HCab    T    C        0      0        2 
  18 chr18_46433652     HPrz    T    C        0      0        2 
  18 chr18_46433652     ZBoe    T    C        0      0        2 
  18 chr18_46433652     ZGre    T    C        0      0        2 
  18 chr18_46433652     ZHar    T    C        0      0        2 
  18 chr18_46433652   Sample    T    C        0      0        2 
  18 chr18_46442737     AAsi    C    T        0      0        2 
  18 chr18_46442737     AKia    C    T        0      0        2 
  18 chr18_46442737     AOna    C    T        0      0        2 
  18 chr18_46442737     ASom    C    T        0      0        2 
  18 chr18_46442737     HCab    C    T        1      2        2 
  18 chr18_46442737     HPrz    C    T        1      2        2 
  18 chr18_46442737     ZBoe    C    T        0      0        2 
  18 chr18_46442737     ZGre    C    T        0      0        2 
  18 chr18_46442737     ZHar    C    T        0      0        2 
  18 chr18_46442737   Sample    C    T        0      0        2 
  18 chr18_46443359     AAsi    G    T      0.5      1        2 
  18 chr18_46443359     AKia    G    T        0      0        2 
  18 chr18_46443359     AOna    G    T        1      2        2 
  18 chr18_46443359     ASom    G    T      0.5      1        2 
  18 chr18_46443359     HCab    G    T        0      0        2 
  18 chr18_46443359     HPrz    G    T        0      0        2 
  18 chr18_46443359     ZBoe    G    T        0      0        2 
  18 chr18_46443359     ZGre    G    T        0      0        2 
  18 chr18_46443359     ZHar    G    T        0      0        2 
  18 chr18_46443359   Sample    G    T        0      0        2 
  18 chr18_46448518     AAsi    C    A        0      0        2 
  18 chr18_46448518     AKia    C    A        0      0        2 
  18 chr18_46448518     AOna    C    A        0      0        2 
  18 chr18_46448518     ASom    C    A        0      0        2 
  18 chr18_46448518     HCab    C    A        0      0        2 
  18 chr18_46448518     HPrz    C    A      0.5      1        2 
  18 chr18_46448518     ZBoe    C    A        0      0        2 
  18 chr18_46448518     ZGre    C    A        0      0        2 
  18 chr18_46448518     ZHar    C    A        0      0        2 
  18 chr18_46448518   Sample    C    A        0      0        2 
  18 chr18_46451059     AAsi    G    T        0      0        2 
  18 chr18_46451059     AKia    G    T        0      0        2 
  18 chr18_46451059     AOna    G    T        0      0        2 
  18 chr18_46451059     ASom    G    T        0      0        2 
  18 chr18_46451059     HCab    G    T        0      0        2 
  18 chr18_46451059     HPrz    G    T        0      0        2 
  18 chr18_46451059     ZBoe    G    T        0      0        2 
  18 chr18_46451059     ZGre    G    T      0.5      1        2 
  18 chr18_46451059     ZHar    G    T        0      0        2 
  18 chr18_46451059   Sample    G    T        0      0        2 
  18 chr18_46458169     AAsi    A    C        0      0        2 
  18 chr18_46458169     AKia    A    C      0.5      1        2 
  18 chr18_46458169     AOna    A    C        0      0        2 
  18 chr18_46458169     ASom    A    C        0      0        2 
  18 chr18_46458169     HCab    A    C        0      0        2 
  18 chr18_46458169     HPrz    A    C        0      0        2 
  18 chr18_46458169     ZBoe    A    C        0      0        2 
  18 chr18_46458169     ZGre    A    C        0      0        2 
  18 chr18_46458169     ZHar    A    C        0      0        2 
  18 chr18_46458169   Sample    A    C        0      0        2 
  18 chr18_46458855     AAsi    G    A        0      0        2 
  18 chr18_46458855     AKia    G    A        0      0        2 
  18 chr18_46458855     AOna    G    A        0      0        2 
  18 chr18_46458855     ASom    G    A        0      0        2 
  18 chr18_46458855     HCab    G    A        0      0        2 
  18 chr18_46458855     HPrz    G    A        0      0        2 
  18 chr18_46458855     ZBoe    G    A        0      0        2 
  18 chr18_46458855     ZGre    G    A        1      2        2 
  18 chr18_46458855     ZHar    G    A        1      2        2 
  18 chr18_46458855   Sample    G    A        0      0        2 
  18 chr18_46464373     AAsi    A    T        0      0        2 
  18 chr18_46464373     AKia    A    T        0      0        2 
  18 chr18_46464373     AOna    A    T        0      0        2 
  18 chr18_46464373     ASom    A    T        0      0        2 
  18 chr18_46464373     HCab    A    T        1      2        2 
  18 chr18_46464373     HPrz    A    T        0      0        2 
  18 chr18_46464373     ZBoe    A    T        0      0        2 
  18 chr18_46464373     ZGre    A    T        0      0        2 
  18 chr18_46464373     ZHar    A    T        0      0        2 
  18 chr18_46464373   Sample    A    T        0      0        2 
  18 chr18_46469312     AAsi    A    T        0      0        2 
  18 chr18_46469312     AKia    A    T        0      0        2 
  18 chr18_46469312     AOna    A    T        0      0        2 
  18 chr18_46469312     ASom    A    T        0      0        2 
  18 chr18_46469312     HCab    A    T        0      0        2 
  18 chr18_46469312     HPrz    A    T        0      0        2 
  18 chr18_46469312     ZBoe    A    T        0      0        2 
  18 chr18_46469312     ZGre    A    T      0.5      1        2 
  18 chr18_46469312     ZHar    A    T        0      0        2 
  18 chr18_46469312   Sample    A    T        0      0        2 
  18 chr18_46479368     AAsi    T    C        0      0        2 
  18 chr18_46479368     AKia    T    C        0      0        2 
  18 chr18_46479368     AOna    T    C        0      0        2 
  18 chr18_46479368     ASom    T    C        0      0        2 
  18 chr18_46479368     HCab    T    C        0      0        2 
  18 chr18_46479368     HPrz    T    C      0.5      1        2 
  18 chr18_46479368     ZBoe    T    C        0      0        2 
  18 chr18_46479368     ZGre    T    C        0      0        2 
  18 chr18_46479368     ZHar    T    C        0      0        2 
  18 chr18_46479368   Sample    T    C        0      0        2 
  18 chr18_46485186     AAsi    G    T      0.5      1        2 
  18 chr18_46485186     AKia    G    T        0      0        2 
  18 chr18_46485186     AOna    G    T        0      0        2 
  18 chr18_46485186     ASom    G    T        0      0        2 
  18 chr18_46485186     HCab    G    T        0      0        2 
  18 chr18_46485186     HPrz    G    T        0      0        2 
  18 chr18_46485186     ZBoe    G    T        0      0        2 
  18 chr18_46485186     ZGre    G    T        0      0        2 
  18 chr18_46485186     ZHar    G    T        0      0        2 
  18 chr18_46485186   Sample    G    T        0      0        2 
  18 chr18_46488641     AAsi    C    T        0      0        2 
  18 chr18_46488641     AKia    C    T        0      0        2 
  18 chr18_46488641     AOna    C    T        0      0        2 
  18 chr18_46488641     ASom    C    T        0      0        2 
  18 chr18_46488641     HCab    C    T        1      2        2 
  18 chr18_46488641     HPrz    C    T        1      2        2 
  18 chr18_46488641     ZBoe    C    T        0      0        2 
  18 chr18_46488641     ZGre    C    T        0      0        2 
  18 chr18_46488641     ZHar    C    T        0      0        2 
  18 chr18_46488641   Sample    C    T        0      0        2 
  18 chr18_46492588     AAsi    A    G        1      2        2 
  18 chr18_46492588     AKia    A    G        0      0        2 
  18 chr18_46492588     AOna    A    G        0      0        2 
  18 chr18_46492588     ASom    A    G      0.5      1        2 
  18 chr18_46492588     HCab    A    G        1      2        2 
  18 chr18_46492588     HPrz    A    G        0      0        2 
  18 chr18_46492588     ZBoe    A    G        0      0        2 
  18 chr18_46492588     ZGre    A    G        0      0        2 
  18 chr18_46492588     ZHar    A    G        0      0        2 
  18 chr18_46492588   Sample    A    G        0      0        2 
  18 chr18_46496835     AAsi    G    C        0      0        2 
  18 chr18_46496835     AKia    G    C        0      0        2 
  18 chr18_46496835     AOna    G    C        0      0        2 
  18 chr18_46496835     ASom    G    C        0      0        2 
  18 chr18_46496835     HCab    G    C        0      0        2 
  18 chr18_46496835     HPrz    G    C        0      0        2 
  18 chr18_46496835     ZBoe    G    C      0.5      1        2 
  18 chr18_46496835     ZGre    G    C        0      0        2 
  18 chr18_46496835     ZHar    G    C        0      0        2 
  18 chr18_46496835   Sample    G    C        0      0        2 
  18 chr18_46499410     AAsi    A    T        0      0        2 
  18 chr18_46499410     AKia    A    T        0      0        2 
  18 chr18_46499410     AOna    A    T        0      0        2 
  18 chr18_46499410     ASom    A    T        0      0        2 
  18 chr18_46499410     HCab    A    T        1      2        2 
  18 chr18_46499410     HPrz    A    T      0.5      1        2 
  18 chr18_46499410     ZBoe    A    T        0      0        2 
  18 chr18_46499410     ZGre    A    T        0      0        2 
  18 chr18_46499410     ZHar    A    T        0      0        2 
  18 chr18_46499410   Sample    A    T        0      0        2 
  18 chr18_46499451     AAsi    G    C        0      0        2 
  18 chr18_46499451     AKia    G    C        0      0        2 
  18 chr18_46499451     AOna    G    C        0      0        2 
  18 chr18_46499451     ASom    G    C        0      0        2 
  18 chr18_46499451     HCab    G    C        1      2        2 
  18 chr18_46499451     HPrz    G    C        1      2        2 
  18 chr18_46499451     ZBoe    G    C        0      0        2 
  18 chr18_46499451     ZGre    G    C        0      0        2 
  18 chr18_46499451     ZHar    G    C        0      0        2 
  18 chr18_46499451   Sample    G    C        0      0        2 
  18 chr18_46501353     AAsi    T    C        0      0        2 
  18 chr18_46501353     AKia    T    C        0      0        2 
  18 chr18_46501353     AOna    T    C        0      0        2 
  18 chr18_46501353     ASom    T    C        0      0        2 
  18 chr18_46501353     HCab    T    C        1      2        2 
  18 chr18_46501353     HPrz    T    C        1      2        2 
  18 chr18_46501353     ZBoe    T    C        0      0        2 
  18 chr18_46501353     ZGre    T    C        0      0        2 
  18 chr18_46501353     ZHar    T    C        0      0        2 
  18 chr18_46501353   Sample    T    C        0      0        2 
  18 chr18_46501643     AAsi    G    A        0      0        2 
  18 chr18_46501643     AKia    G    A        0      0        2 
  18 chr18_46501643     AOna    G    A        0      0        2 
  18 chr18_46501643     ASom    G    A        0      0        2 
  18 chr18_46501643     HCab    G    A        0      0        2 
  18 chr18_46501643     HPrz    G    A      0.5      1        2 
  18 chr18_46501643     ZBoe    G    A        0      0        2 
  18 chr18_46501643     ZGre    G    A        0      0        2 
  18 chr18_46501643     ZHar    G    A        0      0        2 
  18 chr18_46501643   Sample    G    A        0      0        2 
  18 chr18_46508667     AAsi    T    G        0      0        2 
  18 chr18_46508667     AKia    T    G        0      0        2 
  18 chr18_46508667     AOna    T    G        1      2        2 
  18 chr18_46508667     ASom    T    G        0      0        2 
  18 chr18_46508667     HCab    T    G        0      0        2 
  18 chr18_46508667     HPrz    T    G        0      0        2 
  18 chr18_46508667     ZBoe    T    G        0      0        2 
  18 chr18_46508667     ZGre    T    G        0      0        2 
  18 chr18_46508667     ZHar    T    G        0      0        2 
  18 chr18_46508667   Sample    T    G        0      0        2 
  18 chr18_46511303     AAsi    A    G        0      0        2 
  18 chr18_46511303     AKia    A    G        0      0        2 
  18 chr18_46511303     AOna    A    G        0      0        2 
  18 chr18_46511303     ASom    A    G        0      0        2 
  18 chr18_46511303     HCab    A    G        0      0        2 
  18 chr18_46511303     HPrz    A    G        0      0        2 
  18 chr18_46511303     ZBoe    A    G        0      0        2 
  18 chr18_46511303     ZGre    A    G        0      0        2 
  18 chr18_46511303     ZHar    A    G      0.5      1        2 
  18 chr18_46511303   Sample    A    G        0      0        2 
  18 chr18_46513786     AAsi    A    G        0      0        2 
  18 chr18_46513786     AKia    A    G        0      0        2 
  18 chr18_46513786     AOna    A    G        0      0        2 
  18 chr18_46513786     ASom    A    G        0      0        2 
  18 chr18_46513786     HCab    A    G        0      0        2 
  18 chr18_46513786     HPrz    A    G        0      0        2 
  18 chr18_46513786     ZBoe    A    G        0      0        2 
  18 chr18_46513786     ZGre    A    G        0      0        2 
  18 chr18_46513786     ZHar    A    G        1      2        2 
  18 chr18_46513786   Sample    A    G        0      0        2 
  18 chr18_46515069     AAsi    C    T        0      0        2 
  18 chr18_46515069     AKia    C    T        0      0        2 
  18 chr18_46515069     AOna    C    T        1      2        2 
  18 chr18_46515069     ASom    C    T        0      0        2 
  18 chr18_46515069     HCab    C    T        1      2        2 
  18 chr18_46515069     HPrz    C    T        1      2        2 
  18 chr18_46515069     ZBoe    C    T        0      0        2 
  18 chr18_46515069     ZGre    C    T        0      0        2 
  18 chr18_46515069     ZHar    C    T        0      0        2 
  18 chr18_46515069   Sample    C    T        0      0        2 
  18 chr18_46526184     AAsi    A    G        0      0        2 
  18 chr18_46526184     AKia    A    G        0      0        2 
  18 chr18_46526184     AOna    A    G        0      0        2 
  18 chr18_46526184     ASom    A    G        0      0        2 
  18 chr18_46526184     HCab    A    G        1      2        2 
  18 chr18_46526184     HPrz    A    G        1      2        2 
  18 chr18_46526184     ZBoe    A    G        0      0        2 
  18 chr18_46526184     ZGre    A    G        0      0        2 
  18 chr18_46526184     ZHar    A    G        0      0        2 
  18 chr18_46526184   Sample    A    G        0      0        2 
  18 chr18_46532200     AAsi    G    A        1      2        2 
  18 chr18_46532200     AKia    G    A        0      0        2 
  18 chr18_46532200     AOna    G    A        0      0        2 
  18 chr18_46532200     ASom    G    A      0.5      1        2 
  18 chr18_46532200     HCab    G    A        0      0        2 
  18 chr18_46532200     HPrz    G    A        0      0        2 
  18 chr18_46532200     ZBoe    G    A        0      0        2 
  18 chr18_46532200     ZGre    G    A        0      0        2 
  18 chr18_46532200     ZHar    G    A        0      0        2 
  18 chr18_46532200   Sample    G    A        1      2        2 
  18 chr18_46533880     AAsi    A    G        0      0        2 
  18 chr18_46533880     AKia    A    G        0      0        2 
  18 chr18_46533880     AOna    A    G        0      0        2 
  18 chr18_46533880     ASom    A    G        0      0        2 
  18 chr18_46533880     HCab    A    G        0      0        2 
  18 chr18_46533880     HPrz    A    G        0      0        2 
  18 chr18_46533880     ZBoe    A    G      0.5      1        2 
  18 chr18_46533880     ZGre    A    G        0      0        2 
  18 chr18_46533880     ZHar    A    G        0      0        2 
  18 chr18_46533880   Sample    A    G        0      0        2 
  18 chr18_46544959     AAsi    A    G        0      0        2 
  18 chr18_46544959     AKia    A    G        0      0        2 
  18 chr18_46544959     AOna    A    G        0      0        2 
  18 chr18_46544959     ASom    A    G        0      0        2 
  18 chr18_46544959     HCab    A    G        1      2        2 
  18 chr18_46544959     HPrz    A    G        1      2        2 
  18 chr18_46544959     ZBoe    A    G        0      0        2 
  18 chr18_46544959     ZGre    A    G        0      0        2 
  18 chr18_46544959     ZHar    A    G        0      0        2 
  18 chr18_46544959   Sample    A    G        0      0        2 
  18 chr18_46545431     AAsi    T    C        0      0        2 
  18 chr18_46545431     AKia    T    C        0      0        2 
  18 chr18_46545431     AOna    T    C        0      0        2 
  18 chr18_46545431     ASom    T    C        0      0        2 
  18 chr18_46545431     HCab    T    C        1      2        2 
  18 chr18_46545431     HPrz    T    C        1      2        2 
  18 chr18_46545431     ZBoe    T    C        0      0        2 
  18 chr18_46545431     ZGre    T    C        0      0        2 
  18 chr18_46545431     ZHar    T    C        0      0        2 
  18 chr18_46545431   Sample    T    C        0      0        2 
  18 chr18_46562369     AAsi    A    G        0      0        2 
  18 chr18_46562369     AKia    A    G        0      0        2 
  18 chr18_46562369     AOna    A    G        0      0        2 
  18 chr18_46562369     ASom    A    G        0      0        2 
  18 chr18_46562369     HCab    A    G        0      0        2 
  18 chr18_46562369     HPrz    A    G        0      0        2 
  18 chr18_46562369     ZBoe    A    G        0      0        2 
  18 chr18_46562369     ZGre    A    G      0.5      1        2 
  18 chr18_46562369     ZHar    A    G        1      2        2 
  18 chr18_46562369   Sample    A    G        0      0        2 
  18 chr18_46585962     AAsi    A    C        0      0        2 
  18 chr18_46585962     AKia    A    C        0      0        2 
  18 chr18_46585962     AOna    A    C        0      0        2 
  18 chr18_46585962     ASom    A    C        0      0        2 
  18 chr18_46585962     HCab    A    C        0      0        2 
  18 chr18_46585962     HPrz    A    C        0      0        2 
  18 chr18_46585962     ZBoe    A    C        0      0        2 
  18 chr18_46585962     ZGre    A    C      0.5      1        2 
  18 chr18_46585962     ZHar    A    C        0      0        2 
  18 chr18_46585962   Sample    A    C        0      0        2 
  18 chr18_46588028     AAsi    T    G        0      0        2 
  18 chr18_46588028     AKia    T    G        0      0        2 
  18 chr18_46588028     AOna    T    G        0      0        2 
  18 chr18_46588028     ASom    T    G        0      0        2 
  18 chr18_46588028     HCab    T    G        1      2        2 
  18 chr18_46588028     HPrz    T    G        1      2        2 
  18 chr18_46588028     ZBoe    T    G        0      0        2 
  18 chr18_46588028     ZGre    T    G        0      0        2 
  18 chr18_46588028     ZHar    T    G        0      0        2 
  18 chr18_46588028   Sample    T    G        0      0        2 
  18 chr18_46602035     AAsi    T    G        0      0        2 
  18 chr18_46602035     AKia    T    G        0      0        2 
  18 chr18_46602035     AOna    T    G        0      0        2 
  18 chr18_46602035     ASom    T    G        0      0        2 
  18 chr18_46602035     HCab    T    G        0      0        2 
  18 chr18_46602035     HPrz    T    G        0      0        2 
  18 chr18_46602035     ZBoe    T    G        0      0        2 
  18 chr18_46602035     ZGre    T    G      0.5      1        2 
  18 chr18_46602035     ZHar    T    G        0      0        2 
  18 chr18_46602035   Sample    T    G        0      0        2 
  18 chr18_46607236     AAsi    G    T        0      0        2 
  18 chr18_46607236     AKia    G    T        0      0        2 
  18 chr18_46607236     AOna    G    T        0      0        2 
  18 chr18_46607236     ASom    G    T        0      0        2 
  18 chr18_46607236     HCab    G    T        1      2        2 
  18 chr18_46607236     HPrz    G    T        1      2        2 
  18 chr18_46607236     ZBoe    G    T        0      0        2 
  18 chr18_46607236     ZGre    G    T        0      0        2 
  18 chr18_46607236     ZHar    G    T        0      0        2 
  18 chr18_46607236   Sample    G    T        0      0        2 
  18 chr18_46620124     AAsi    A    G        0      0        2 
  18 chr18_46620124     AKia    A    G        0      0        2 
  18 chr18_46620124     AOna    A    G        1      2        2 
  18 chr18_46620124     ASom    A    G        0      0        2 
  18 chr18_46620124     HCab    A    G        0      0        2 
  18 chr18_46620124     HPrz    A    G        0      0        2 
  18 chr18_46620124     ZBoe    A    G        0      0        2 
  18 chr18_46620124     ZGre    A    G        0      0        2 
  18 chr18_46620124     ZHar    A    G        0      0        2 
  18 chr18_46620124   Sample    A    G        0      0        2 
  18 chr18_46624895     AAsi    G    A        0      0        2 
  18 chr18_46624895     AKia    G    A        0      0        2 
  18 chr18_46624895     AOna    G    A        0      0        2 
  18 chr18_46624895     ASom    G    A        0      0        2 
  18 chr18_46624895     HCab    G    A        0      0        2 
  18 chr18_46624895     HPrz    G    A        0      0        2 
  18 chr18_46624895     ZBoe    G    A        0      0        2 
  18 chr18_46624895     ZGre    G    A      0.5      1        2 
  18 chr18_46624895     ZHar    G    A        0      0        2 
  18 chr18_46624895   Sample    G    A        0      0        2 
  18 chr18_46643868     AAsi    A    G        0      0        2 
  18 chr18_46643868     AKia    A    G        0      0        2 
  18 chr18_46643868     AOna    A    G        0      0        2 
  18 chr18_46643868     ASom    A    G        0      0        2 
  18 chr18_46643868     HCab    A    G        0      0        2 
  18 chr18_46643868     HPrz    A    G        0      0        2 
  18 chr18_46643868     ZBoe    A    G        0      0        2 
  18 chr18_46643868     ZGre    A    G        0      0        2 
  18 chr18_46643868     ZHar    A    G        1      2        2 
  18 chr18_46643868   Sample    A    G        0      0        2 
  18 chr18_46656545     AAsi    C    T        0      0        2 
  18 chr18_46656545     AKia    C    T        0      0        2 
  18 chr18_46656545     AOna    C    T        0      0        2 
  18 chr18_46656545     ASom    C    T        0      0        2 
  18 chr18_46656545     HCab    C    T        1      2        2 
  18 chr18_46656545     HPrz    C    T        1      2        2 
  18 chr18_46656545     ZBoe    C    T        0      0        2 
  18 chr18_46656545     ZGre    C    T        0      0        2 
  18 chr18_46656545     ZHar    C    T        0      0        2 
  18 chr18_46656545   Sample    C    T        0      0        2 
  18 chr18_46670149     AAsi    A    C        0      0        2 
  18 chr18_46670149     AKia    A    C        0      0        2 
  18 chr18_46670149     AOna    A    C        0      0        2 
  18 chr18_46670149     ASom    A    C        0      0        2 
  18 chr18_46670149     HCab    A    C        1      2        2 
  18 chr18_46670149     HPrz    A    C        1      2        2 
  18 chr18_46670149     ZBoe    A    C      0.5      1        2 
  18 chr18_46670149     ZGre    A    C        1      2        2 
  18 chr18_46670149     ZHar    A    C        1      2        2 
  18 chr18_46670149   Sample    A    C        0      0        2 
  18 chr18_46670731     AAsi    G    A        0      0        2 
  18 chr18_46670731     AKia    G    A        0      0        2 
  18 chr18_46670731     AOna    G    A        0      0        2 
  18 chr18_46670731     ASom    G    A        0      0        2 
  18 chr18_46670731     HCab    G    A        0      0        2 
  18 chr18_46670731     HPrz    G    A        0      0        2 
  18 chr18_46670731     ZBoe    G    A        0      0        2 
  18 chr18_46670731     ZGre    G    A      0.5      1        2 
  18 chr18_46670731     ZHar    G    A        0      0        2 
  18 chr18_46670731   Sample    G    A        0      0        2 
  18 chr18_46676384     AAsi    G    A        1      2        2 
  18 chr18_46676384     AKia    G    A        0      0        2 
  18 chr18_46676384     AOna    G    A        0      0        2 
  18 chr18_46676384     ASom    G    A      0.5      1        2 
  18 chr18_46676384     HCab    G    A        0      0        2 
  18 chr18_46676384     HPrz    G    A        0      0        2 
  18 chr18_46676384     ZBoe    G    A        0      0        2 
  18 chr18_46676384     ZGre    G    A        0      0        2 
  18 chr18_46676384     ZHar    G    A        0      0        2 
  18 chr18_46676384   Sample    G    A        1      2        2 
  18 chr18_46680345     AAsi    C    A        0      0        2 
  18 chr18_46680345     AKia    C    A        0      0        2 
  18 chr18_46680345     AOna    C    A        0      0        2 
  18 chr18_46680345     ASom    C    A        0      0        2 
  18 chr18_46680345     HCab    C    A        1      2        2 
  18 chr18_46680345     HPrz    C    A        1      2        2 
  18 chr18_46680345     ZBoe    C    A        0      0        2 
  18 chr18_46680345     ZGre    C    A        0      0        2 
  18 chr18_46680345     ZHar    C    A        0      0        2 
  18 chr18_46680345   Sample    C    A        0      0        2 
  18 chr18_46688426     AAsi    T    C        0      0        2 
  18 chr18_46688426     AKia    T    C        0      0        2 
  18 chr18_46688426     AOna    T    C        0      0        2 
  18 chr18_46688426     ASom    T    C      0.5      1        2 
  18 chr18_46688426     HCab    T    C        0      0        2 
  18 chr18_46688426     HPrz    T    C        0      0        2 
  18 chr18_46688426     ZBoe    T    C        0      0        2 
  18 chr18_46688426     ZGre    T    C        0      0        2 
  18 chr18_46688426     ZHar    T    C        0      0        2 
  18 chr18_46688426   Sample    T    C        0      0        2 
  18 chr18_46691255     AAsi    G    A        0      0        2 
  18 chr18_46691255     AKia    G    A        1      2        2 
  18 chr18_46691255     AOna    G    A        0      0        2 
  18 chr18_46691255     ASom    G    A        0      0        2 
  18 chr18_46691255     HCab    G    A        0      0        2 
  18 chr18_46691255     HPrz    G    A        0      0        2 
  18 chr18_46691255     ZBoe    G    A        0      0        2 
  18 chr18_46691255     ZGre    G    A        0      0        2 
  18 chr18_46691255     ZHar    G    A        0      0        2 
  18 chr18_46691255   Sample    G    A        0      0        2 
  18 chr18_46693359     AAsi    A    G        0      0        2 
  18 chr18_46693359     AKia    A    G        1      2        2 
  18 chr18_46693359     AOna    A    G        0      0        2 
  18 chr18_46693359     ASom    A    G        0      0        2 
  18 chr18_46693359     HCab    A    G        0      0        2 
  18 chr18_46693359     HPrz    A    G        0      0        2 
  18 chr18_46693359     ZBoe    A    G        0      0        2 
  18 chr18_46693359     ZGre    A    G        0      0        2 
  18 chr18_46693359     ZHar    A    G        0      0        2 
  18 chr18_46693359   Sample    A    G        0      0        2 
  18 chr18_46695367     AAsi    A    C        0      0        2 
  18 chr18_46695367     AKia    A    C        0      0        2 
  18 chr18_46695367     AOna    A    C        0      0        2 
  18 chr18_46695367     ASom    A    C        0      0        2 
  18 chr18_46695367     HCab    A    C        0      0        2 
  18 chr18_46695367     HPrz    A    C        0      0        2 
  18 chr18_46695367     ZBoe    A    C        0      0        2 
  18 chr18_46695367     ZGre    A    C        1      2        2 
  18 chr18_46695367     ZHar    A    C        0      0        2 
  18 chr18_46695367   Sample    A    C        0      0        2 
  18 chr18_46699381     AAsi    T    A        0      0        2 
  18 chr18_46699381     AKia    T    A        0      0        2 
  18 chr18_46699381     AOna    T    A        0      0        2 
  18 chr18_46699381     ASom    T    A        0      0        2 
  18 chr18_46699381     HCab    T    A        1      2        2 
  18 chr18_46699381     HPrz    T    A        1      2        2 
  18 chr18_46699381     ZBoe    T    A      0.5      1        2 
  18 chr18_46699381     ZGre    T    A        0      0        2 
  18 chr18_46699381     ZHar    T    A        1      2        2 
  18 chr18_46699381   Sample    T    A        0      0        2 
  18 chr18_46706122     AAsi    T    C        0      0        2 
  18 chr18_46706122     AKia    T    C        0      0        2 
  18 chr18_46706122     AOna    T    C        0      0        2 
  18 chr18_46706122     ASom    T    C        0      0        2 
  18 chr18_46706122     HCab    T    C        0      0        2 
  18 chr18_46706122     HPrz    T    C        0      0        2 
  18 chr18_46706122     ZBoe    T    C        0      0        2 
  18 chr18_46706122     ZGre    T    C        0      0        2 
  18 chr18_46706122     ZHar    T    C        1      2        2 
  18 chr18_46706122   Sample    T    C        0      0        2 
  18 chr18_46706882     AAsi    G    A        0      0        2 
  18 chr18_46706882     AKia    G    A        0      0        2 
  18 chr18_46706882     AOna    G    A        0      0        2 
  18 chr18_46706882     ASom    G    A        0      0        2 
  18 chr18_46706882     HCab    G    A        0      0        2 
  18 chr18_46706882     HPrz    G    A        0      0        2 
  18 chr18_46706882     ZBoe    G    A        0      0        2 
  18 chr18_46706882     ZGre    G    A        0      0        2 
  18 chr18_46706882     ZHar    G    A        1      2        2 
  18 chr18_46706882   Sample    G    A        0      0        2 
  18 chr18_46706936     AAsi    A    G        0      0        2 
  18 chr18_46706936     AKia    A    G        0      0        2 
  18 chr18_46706936     AOna    A    G        0      0        2 
  18 chr18_46706936     ASom    A    G        0      0        2 
  18 chr18_46706936     HCab    A    G        1      2        2 
  18 chr18_46706936     HPrz    A    G        1      2        2 
  18 chr18_46706936     ZBoe    A    G        0      0        2 
  18 chr18_46706936     ZGre    A    G        0      0        2 
  18 chr18_46706936     ZHar    A    G        0      0        2 
  18 chr18_46706936   Sample    A    G        0      0        2 
  18 chr18_46714906     AAsi    C    A        0      0        2 
  18 chr18_46714906     AKia    C    A        0      0        2 
  18 chr18_46714906     AOna    C    A        0      0        2 
  18 chr18_46714906     ASom    C    A        0      0        2 
  18 chr18_46714906     HCab    C    A        1      2        2 
  18 chr18_46714906     HPrz    C    A        1      2        2 
  18 chr18_46714906     ZBoe    C    A        0      0        2 
  18 chr18_46714906     ZGre    C    A        0      0        2 
  18 chr18_46714906     ZHar    C    A        0      0        2 
  18 chr18_46714906   Sample    C    A        0      0        2 
  18 chr18_46720015     AAsi    A    G        0      0        2 
  18 chr18_46720015     AKia    A    G        0      0        2 
  18 chr18_46720015     AOna    A    G        0      0        2 
  18 chr18_46720015     ASom    A    G        0      0        2 
  18 chr18_46720015     HCab    A    G        1      2        2 
  18 chr18_46720015     HPrz    A    G        1      2        2 
  18 chr18_46720015     ZBoe    A    G        0      0        2 
  18 chr18_46720015     ZGre    A    G        0      0        2 
  18 chr18_46720015     ZHar    A    G        0      0        2 
  18 chr18_46720015   Sample    A    G        0      0        2 
  18 chr18_46729105     AAsi    A    G        0      0        2 
  18 chr18_46729105     AKia    A    G        0      0        2 
  18 chr18_46729105     AOna    A    G        1      2        2 
  18 chr18_46729105     ASom    A    G        0      0        2 
  18 chr18_46729105     HCab    A    G        0      0        2 
  18 chr18_46729105     HPrz    A    G        0      0        2 
  18 chr18_46729105     ZBoe    A    G        0      0        2 
  18 chr18_46729105     ZGre    A    G        0      0        2 
  18 chr18_46729105     ZHar    A    G        0      0        2 
  18 chr18_46729105   Sample    A    G        0      0        2 
  18 chr18_46730833     AAsi    G    A        0      0        2 
  18 chr18_46730833     AKia    G    A        0      0        2 
  18 chr18_46730833     AOna    G    A        0      0        2 
  18 chr18_46730833     ASom    G    A        0      0        2 
  18 chr18_46730833     HCab    G    A        0      0        2 
  18 chr18_46730833     HPrz    G    A      0.5      1        2 
  18 chr18_46730833     ZBoe    G    A        0      0        2 
  18 chr18_46730833     ZGre    G    A        0      0        2 
  18 chr18_46730833     ZHar    G    A        0      0        2 
  18 chr18_46730833   Sample    G    A        0      0        2 
  18 chr18_46739177     AAsi    G    A        0      0        2 
  18 chr18_46739177     AKia    G    A        0      0        2 
  18 chr18_46739177     AOna    G    A        0      0        2 
  18 chr18_46739177     ASom    G    A        0      0        2 
  18 chr18_46739177     HCab    G    A        0      0        2 
  18 chr18_46739177     HPrz    G    A        0      0        2 
  18 chr18_46739177     ZBoe    G    A      0.5      1        2 
  18 chr18_46739177     ZGre    G    A        0      0        2 
  18 chr18_46739177     ZHar    G    A        0      0        2 
  18 chr18_46739177   Sample    G    A        0      0        2 
  18 chr18_46743664     AAsi    T    C        0      0        2 
  18 chr18_46743664     AKia    T    C      0.5      1        2 
  18 chr18_46743664     AOna    T    C        0      0        2 
  18 chr18_46743664     ASom    T    C        0      0        2 
  18 chr18_46743664     HCab    T    C        0      0        2 
  18 chr18_46743664     HPrz    T    C        0      0        2 
  18 chr18_46743664     ZBoe    T    C        0      0        2 
  18 chr18_46743664     ZGre    T    C        0      0        2 
  18 chr18_46743664     ZHar    T    C        0      0        2 
  18 chr18_46743664   Sample    T    C        0      0        2 
  18 chr18_46751412     AAsi    T    C        0      0        2 
  18 chr18_46751412     AKia    T    C      0.5      1        2 
  18 chr18_46751412     AOna    T    C        0      0        2 
  18 chr18_46751412     ASom    T    C        0      0        2 
  18 chr18_46751412     HCab    T    C        0      0        2 
  18 chr18_46751412     HPrz    T    C        0      0        2 
  18 chr18_46751412     ZBoe    T    C        0      0        2 
  18 chr18_46751412     ZGre    T    C        0      0        2 
  18 chr18_46751412     ZHar    T    C        0      0        2 
  18 chr18_46751412   Sample    T    C        0      0        2 
  18 chr18_46755002     AAsi    C    A        0      0        2 
  18 chr18_46755002     AKia    C    A      0.5      1        2 
  18 chr18_46755002     AOna    C    A        1      2        2 
  18 chr18_46755002     ASom    C    A        0      0        2 
  18 chr18_46755002     HCab    C    A        0      0        2 
  18 chr18_46755002     HPrz    C    A        0      0        2 
  18 chr18_46755002     ZBoe    C    A        0      0        2 
  18 chr18_46755002     ZGre    C    A        0      0        2 
  18 chr18_46755002     ZHar    C    A        0      0        2 
  18 chr18_46755002   Sample    C    A        0      0        2 
  18 chr18_46759608     AAsi    C    G        0      0        2 
  18 chr18_46759608     AKia    C    G      0.5      1        2 
  18 chr18_46759608     AOna    C    G        0      0        2 
  18 chr18_46759608     ASom    C    G        0      0        2 
  18 chr18_46759608     HCab    C    G        0      0        2 
  18 chr18_46759608     HPrz    C    G        0      0        2 
  18 chr18_46759608     ZBoe    C    G        0      0        2 
  18 chr18_46759608     ZGre    C    G        0      0        2 
  18 chr18_46759608     ZHar    C    G        0      0        2 
  18 chr18_46759608   Sample    C    G        0      0        2 
  18 chr18_46761847     AAsi    A    G        0      0        2 
  18 chr18_46761847     AKia    A    G      0.5      1        2 
  18 chr18_46761847     AOna    A    G        0      0        2 
  18 chr18_46761847     ASom    A    G        0      0        2 
  18 chr18_46761847     HCab    A    G        0      0        2 
  18 chr18_46761847     HPrz    A    G        0      0        2 
  18 chr18_46761847     ZBoe    A    G        0      0        2 
  18 chr18_46761847     ZGre    A    G        0      0        2 
  18 chr18_46761847     ZHar    A    G        0      0        2 
  18 chr18_46761847   Sample    A    G        0      0        2 
  18 chr18_46762122     AAsi    G    A        0      0        2 
  18 chr18_46762122     AKia    G    A      0.5      1        2 
  18 chr18_46762122     AOna    G    A        0      0        2 
  18 chr18_46762122     ASom    G    A        0      0        2 
  18 chr18_46762122     HCab    G    A        0      0        2 
  18 chr18_46762122     HPrz    G    A        0      0        2 
  18 chr18_46762122     ZBoe    G    A        0      0        2 
  18 chr18_46762122     ZGre    G    A        0      0        2 
  18 chr18_46762122     ZHar    G    A        0      0        2 
  18 chr18_46762122   Sample    G    A        0      0        2 
  18 chr18_46763800     AAsi    A    G        0      0        2 
  18 chr18_46763800     AKia    A    G        0      0        2 
  18 chr18_46763800     AOna    A    G        0      0        2 
  18 chr18_46763800     ASom    A    G        0      0        2 
  18 chr18_46763800     HCab    A    G        0      0        2 
  18 chr18_46763800     HPrz    A    G        0      0        2 
  18 chr18_46763800     ZBoe    A    G      0.5      1        2 
  18 chr18_46763800     ZGre    A    G        0      0        2 
  18 chr18_46763800     ZHar    A    G        0      0        2 
  18 chr18_46763800   Sample    A    G        0      0        2 
  18 chr18_46765224     AAsi    A    C        0      0        2 
  18 chr18_46765224     AKia    A    C        0      0        2 
  18 chr18_46765224     AOna    A    C        0      0        2 
  18 chr18_46765224     ASom    A    C        0      0        2 
  18 chr18_46765224     HCab    A    C        1      2        2 
  18 chr18_46765224     HPrz    A    C        1      2        2 
  18 chr18_46765224     ZBoe    A    C        0      0        2 
  18 chr18_46765224     ZGre    A    C        0      0        2 
  18 chr18_46765224     ZHar    A    C        0      0        2 
  18 chr18_46765224   Sample    A    C        0      0        2 
  18 chr18_46771455     AAsi    A    G        0      0        2 
  18 chr18_46771455     AKia    A    G        0      0        2 
  18 chr18_46771455     AOna    A    G        0      0        2 
  18 chr18_46771455     ASom    A    G        0      0        2 
  18 chr18_46771455     HCab    A    G        0      0        2 
  18 chr18_46771455     HPrz    A    G        0      0        2 
  18 chr18_46771455     ZBoe    A    G        0      0        2 
  18 chr18_46771455     ZGre    A    G        0      0        2 
  18 chr18_46771455     ZHar    A    G        1      2        2 
  18 chr18_46771455   Sample    A    G        0      0        2 
  18 chr18_46775113     AAsi    G    A        0      0        2 
  18 chr18_46775113     AKia    G    A        0      0        2 
  18 chr18_46775113     AOna    G    A        0      0        2 
  18 chr18_46775113     ASom    G    A        0      0        2 
  18 chr18_46775113     HCab    G    A        0      0        2 
  18 chr18_46775113     HPrz    G    A        0      0        2 
  18 chr18_46775113     ZBoe    G    A        0      0        2 
  18 chr18_46775113     ZGre    G    A        1      2        2 
  18 chr18_46775113     ZHar    G    A        0      0        2 
  18 chr18_46775113   Sample    G    A        0      0        2 
  18 chr18_46776298     AAsi    C    A        0      0        2 
  18 chr18_46776298     AKia    C    A        0      0        2 
  18 chr18_46776298     AOna    C    A        0      0        2 
  18 chr18_46776298     ASom    C    A        0      0        2 
  18 chr18_46776298     HCab    C    A        1      2        2 
  18 chr18_46776298     HPrz    C    A        1      2        2 
  18 chr18_46776298     ZBoe    C    A        0      0        2 
  18 chr18_46776298     ZGre    C    A        0      0        2 
  18 chr18_46776298     ZHar    C    A        0      0        2 
  18 chr18_46776298   Sample    C    A        0      0        2 
  18 chr18_46779614     AAsi    T    C        0      0        2 
  18 chr18_46779614     AKia    T    C        0      0        2 
  18 chr18_46779614     AOna    T    C        0      0        2 
  18 chr18_46779614     ASom    T    C        0      0        2 
  18 chr18_46779614     HCab    T    C        0      0        2 
  18 chr18_46779614     HPrz    T    C        0      0        2 
  18 chr18_46779614     ZBoe    T    C        0      0        2 
  18 chr18_46779614     ZGre    T    C        1      2        2 
  18 chr18_46779614     ZHar    T    C        0      0        2 
  18 chr18_46779614   Sample    T    C        0      0        2 
  18 chr18_46789629     AAsi    G    A        0      0        2 
  18 chr18_46789629     AKia    G    A        0      0        2 
  18 chr18_46789629     AOna    G    A        0      0        2 
  18 chr18_46789629     ASom    G    A        0      0        2 
  18 chr18_46789629     HCab    G    A        0      0        2 
  18 chr18_46789629     HPrz    G    A        0      0        2 
  18 chr18_46789629     ZBoe    G    A        0      0        2 
  18 chr18_46789629     ZGre    G    A        1      2        2 
  18 chr18_46789629     ZHar    G    A        0      0        2 
  18 chr18_46789629   Sample    G    A        0      0        2 
  18 chr18_46803663     AAsi    T    G        0      0        2 
  18 chr18_46803663     AKia    T    G        0      0        2 
  18 chr18_46803663     AOna    T    G        0      0        2 
  18 chr18_46803663     ASom    T    G        0      0        2 
  18 chr18_46803663     HCab    T    G        1      2        2 
  18 chr18_46803663     HPrz    T    G        1      2        2 
  18 chr18_46803663     ZBoe    T    G        0      0        2 
  18 chr18_46803663     ZGre    T    G        0      0        2 
  18 chr18_46803663     ZHar    T    G        0      0        2 
  18 chr18_46803663   Sample    T    G        0      0        2 
  18 chr18_46811966     AAsi    G    A        0      0        2 
  18 chr18_46811966     AKia    G    A        0      0        2 
  18 chr18_46811966     AOna    G    A        0      0        2 
  18 chr18_46811966     ASom    G    A        0      0        2 
  18 chr18_46811966     HCab    G    A        1      2        2 
  18 chr18_46811966     HPrz    G    A        1      2        2 
  18 chr18_46811966     ZBoe    G    A        0      0        2 
  18 chr18_46811966     ZGre    G    A        0      0        2 
  18 chr18_46811966     ZHar    G    A        0      0        2 
  18 chr18_46811966   Sample    G    A        0      0        2 
  18 chr18_46827117     AAsi    G    A        1      2        2 
  18 chr18_46827117     AKia    G    A        0      0        2 
  18 chr18_46827117     AOna    G    A        0      0        2 
  18 chr18_46827117     ASom    G    A        1      2        2 
  18 chr18_46827117     HCab    G    A        0      0        2 
  18 chr18_46827117     HPrz    G    A        0      0        2 
  18 chr18_46827117     ZBoe    G    A        0      0        2 
  18 chr18_46827117     ZGre    G    A        0      0        2 
  18 chr18_46827117     ZHar    G    A        0      0        2 
  18 chr18_46827117   Sample    G    A        1      2        2 
  18 chr18_46836567     AAsi    C    T        0      0        2 
  18 chr18_46836567     AKia    C    T        0      0        2 
  18 chr18_46836567     AOna    C    T        0      0        2 
  18 chr18_46836567     ASom    C    T        0      0        2 
  18 chr18_46836567     HCab    C    T        0      0        2 
  18 chr18_46836567     HPrz    C    T      0.5      1        2 
  18 chr18_46836567     ZBoe    C    T        0      0        2 
  18 chr18_46836567     ZGre    C    T        0      0        2 
  18 chr18_46836567     ZHar    C    T        0      0        2 
  18 chr18_46836567   Sample    C    T        0      0        2 
  18 chr18_46837740     AAsi    A    T        0      0        2 
  18 chr18_46837740     AKia    A    T        0      0        2 
  18 chr18_46837740     AOna    A    T        0      0        2 
  18 chr18_46837740     ASom    A    T        0      0        2 
  18 chr18_46837740     HCab    A    T        0      0        2 
  18 chr18_46837740     HPrz    A    T        0      0        2 
  18 chr18_46837740     ZBoe    A    T        1      2        2 
  18 chr18_46837740     ZGre    A    T        0      0        2 
  18 chr18_46837740     ZHar    A    T        0      0        2 
  18 chr18_46837740   Sample    A    T        0      0        2 
  18 chr18_46844032     AAsi    T    C        0      0        2 
  18 chr18_46844032     AKia    T    C        0      0        2 
  18 chr18_46844032     AOna    T    C        1      2        2 
  18 chr18_46844032     ASom    T    C        0      0        2 
  18 chr18_46844032     HCab    T    C        0      0        2 
  18 chr18_46844032     HPrz    T    C        0      0        2 
  18 chr18_46844032     ZBoe    T    C        0      0        2 
  18 chr18_46844032     ZGre    T    C        0      0        2 
  18 chr18_46844032     ZHar    T    C        0      0        2 
  18 chr18_46844032   Sample    T    C        0      0        2 
  18 chr18_46848181     AAsi    C    G        0      0        2 
  18 chr18_46848181     AKia    C    G        0      0        2 
  18 chr18_46848181     AOna    C    G        0      0        2 
  18 chr18_46848181     ASom    C    G        0      0        2 
  18 chr18_46848181     HCab    C    G        0      0        2 
  18 chr18_46848181     HPrz    C    G        0      0        2 
  18 chr18_46848181     ZBoe    C    G      0.5      1        2 
  18 chr18_46848181     ZGre    C    G        0      0        2 
  18 chr18_46848181     ZHar    C    G        0      0        2 
  18 chr18_46848181   Sample    C    G        0      0        2 
  18 chr18_46849796     AAsi    C    A        0      0        2 
  18 chr18_46849796     AKia    C    A        0      0        2 
  18 chr18_46849796     AOna    C    A      0.5      1        2 
  18 chr18_46849796     ASom    C    A        0      0        2 
  18 chr18_46849796     HCab    C    A        0      0        2 
  18 chr18_46849796     HPrz    C    A        0      0        2 
  18 chr18_46849796     ZBoe    C    A        0      0        2 
  18 chr18_46849796     ZGre    C    A        0      0        2 
  18 chr18_46849796     ZHar    C    A        0      0        2 
  18 chr18_46849796   Sample    C    A        0      0        2 
  18 chr18_46857823     AAsi    A    G        0      0        2 
  18 chr18_46857823     AKia    A    G        0      0        2 
  18 chr18_46857823     AOna    A    G        0      0        2 
  18 chr18_46857823     ASom    A    G      0.5      1        2 
  18 chr18_46857823     HCab    A    G        0      0        2 
  18 chr18_46857823     HPrz    A    G        0      0        2 
  18 chr18_46857823     ZBoe    A    G        0      0        2 
  18 chr18_46857823     ZGre    A    G        0      0        2 
  18 chr18_46857823     ZHar    A    G        0      0        2 
  18 chr18_46857823   Sample    A    G        0      0        2 
  18 chr18_46867379     AAsi    T    A        0      0        2 
  18 chr18_46867379     AKia    T    A        0      0        2 
  18 chr18_46867379     AOna    T    A        0      0        2 
  18 chr18_46867379     ASom    T    A        0      0        2 
  18 chr18_46867379     HCab    T    A        0      0        2 
  18 chr18_46867379     HPrz    T    A        0      0        2 
  18 chr18_46867379     ZBoe    T    A      0.5      1        2 
  18 chr18_46867379     ZGre    T    A        0      0        2 
  18 chr18_46867379     ZHar    T    A        0      0        2 
  18 chr18_46867379   Sample    T    A        0      0        2 
  18 chr18_46869786     AAsi    G    A      0.5      1        2 
  18 chr18_46869786     AKia    G    A        0      0        2 
  18 chr18_46869786     AOna    G    A        0      0        2 
  18 chr18_46869786     ASom    G    A      0.5      1        2 
  18 chr18_46869786     HCab    G    A        0      0        2 
  18 chr18_46869786     HPrz    G    A        0      0        2 
  18 chr18_46869786     ZBoe    G    A        0      0        2 
  18 chr18_46869786     ZGre    G    A        0      0        2 
  18 chr18_46869786     ZHar    G    A        0      0        2 
  18 chr18_46869786   Sample    G    A        0      0        2 
  18 chr18_46875537     AAsi    C    T        1      2        2 
  18 chr18_46875537     AKia    C    T        0      0        2 
  18 chr18_46875537     AOna    C    T        0      0        2 
  18 chr18_46875537     ASom    C    T        1      2        2 
  18 chr18_46875537     HCab    C    T        0      0        2 
  18 chr18_46875537     HPrz    C    T        0      0        2 
  18 chr18_46875537     ZBoe    C    T        0      0        2 
  18 chr18_46875537     ZGre    C    T        0      0        2 
  18 chr18_46875537     ZHar    C    T        0      0        2 
  18 chr18_46875537   Sample    C    T        1      2        2 
  18 chr18_46876584     AAsi    C    A        0      0        2 
  18 chr18_46876584     AKia    C    A        0      0        2 
  18 chr18_46876584     AOna    C    A        0      0        2 
  18 chr18_46876584     ASom    C    A        0      0        2 
  18 chr18_46876584     HCab    C    A        0      0        2 
  18 chr18_46876584     HPrz    C    A      0.5      1        2 
  18 chr18_46876584     ZBoe    C    A        0      0        2 
  18 chr18_46876584     ZGre    C    A        0      0        2 
  18 chr18_46876584     ZHar    C    A        0      0        2 
  18 chr18_46876584   Sample    C    A        0      0        2 
  18 chr18_46880861     AAsi    T    C        0      0        2 
  18 chr18_46880861     AKia    T    C        0      0        2 
  18 chr18_46880861     AOna    T    C      0.5      1        2 
  18 chr18_46880861     ASom    T    C        0      0        2 
  18 chr18_46880861     HCab    T    C        0      0        2 
  18 chr18_46880861     HPrz    T    C        0      0        2 
  18 chr18_46880861     ZBoe    T    C        0      0        2 
  18 chr18_46880861     ZGre    T    C        0      0        2 
  18 chr18_46880861     ZHar    T    C        0      0        2 
  18 chr18_46880861   Sample    T    C        0      0        2 
  18 chr18_46883926     AAsi    G    T        0      0        2 
  18 chr18_46883926     AKia    G    T        1      2        2 
  18 chr18_46883926     AOna    G    T      0.5      1        2 
  18 chr18_46883926     ASom    G    T        0      0        2 
  18 chr18_46883926     HCab    G    T        0      0        2 
  18 chr18_46883926     HPrz    G    T        0      0        2 
  18 chr18_46883926     ZBoe    G    T        0      0        2 
  18 chr18_46883926     ZGre    G    T        0      0        2 
  18 chr18_46883926     ZHar    G    T        0      0        2 
  18 chr18_46883926   Sample    G    T        0      0        2 
  18 chr18_46886866     AAsi    A    G        0      0        2 
  18 chr18_46886866     AKia    A    G        1      2        2 
  18 chr18_46886866     AOna    A    G        0      0        2 
  18 chr18_46886866     ASom    A    G        0      0        2 
  18 chr18_46886866     HCab    A    G        0      0        2 
  18 chr18_46886866     HPrz    A    G        0      0        2 
  18 chr18_46886866     ZBoe    A    G        0      0        2 
  18 chr18_46886866     ZGre    A    G        0      0        2 
  18 chr18_46886866     ZHar    A    G        0      0        2 
  18 chr18_46886866   Sample    A    G        0      0        2 
  18 chr18_46890377     AAsi    G    C        0      0        2 
  18 chr18_46890377     AKia    G    C        0      0        2 
  18 chr18_46890377     AOna    G    C        0      0        2 
  18 chr18_46890377     ASom    G    C        0      0        2 
  18 chr18_46890377     HCab    G    C        0      0        2 
  18 chr18_46890377     HPrz    G    C        0      0        2 
  18 chr18_46890377     ZBoe    G    C        0      0        2 
  18 chr18_46890377     ZGre    G    C      0.5      1        2 
  18 chr18_46890377     ZHar    G    C        0      0        2 
  18 chr18_46890377   Sample    G    C        0      0        2 
  18 chr18_46891191     AAsi    C    T        0      0        2 
  18 chr18_46891191     AKia    C    T        0      0        2 
  18 chr18_46891191     AOna    C    T        0      0        2 
  18 chr18_46891191     ASom    C    T        0      0        2 
  18 chr18_46891191     HCab    C    T        1      2        2 
  18 chr18_46891191     HPrz    C    T        1      2        2 
  18 chr18_46891191     ZBoe    C    T        0      0        2 
  18 chr18_46891191     ZGre    C    T        0      0        2 
  18 chr18_46891191     ZHar    C    T        0      0        2 
  18 chr18_46891191   Sample    C    T        0      0        2 
  18 chr18_46892000     AAsi    T    C        0      0        2 
  18 chr18_46892000     AKia    T    C        0      0        2 
  18 chr18_46892000     AOna    T    C        0      0        2 
  18 chr18_46892000     ASom    T    C        0      0        2 
  18 chr18_46892000     HCab    T    C      0.5      1        2 
  18 chr18_46892000     HPrz    T    C        0      0        2 
  18 chr18_46892000     ZBoe    T    C        0      0        2 
  18 chr18_46892000     ZGre    T    C        0      0        2 
  18 chr18_46892000     ZHar    T    C        0      0        2 
  18 chr18_46892000   Sample    T    C        0      0        2 
  18 chr18_46901949     AAsi    C    G        0      0        2 
  18 chr18_46901949     AKia    C    G        1      2        2 
  18 chr18_46901949     AOna    C    G        1      2        2 
  18 chr18_46901949     ASom    C    G        0      0        2 
  18 chr18_46901949     HCab    C    G        1      2        2 
  18 chr18_46901949     HPrz    C    G        1      2        2 
  18 chr18_46901949     ZBoe    C    G        0      0        2 
  18 chr18_46901949     ZGre    C    G        0      0        2 
  18 chr18_46901949     ZHar    C    G        0      0        2 
  18 chr18_46901949   Sample    C    G        0      0        2 
  18 chr18_46905626     AAsi    G    A        0      0        2 
  18 chr18_46905626     AKia    G    A        0      0        2 
  18 chr18_46905626     AOna    G    A        0      0        2 
  18 chr18_46905626     ASom    G    A        0      0        2 
  18 chr18_46905626     HCab    G    A        1      2        2 
  18 chr18_46905626     HPrz    G    A        1      2        2 
  18 chr18_46905626     ZBoe    G    A        0      0        2 
  18 chr18_46905626     ZGre    G    A        0      0        2 
  18 chr18_46905626     ZHar    G    A        0      0        2 
  18 chr18_46905626   Sample    G    A        0      0        2 
  18 chr18_46911696     AAsi    G    T        0      0        2 
  18 chr18_46911696     AKia    G    T        0      0        2 
  18 chr18_46911696     AOna    G    T        0      0        2 
  18 chr18_46911696     ASom    G    T        0      0        2 
  18 chr18_46911696     HCab    G    T        0      0        2 
  18 chr18_46911696     HPrz    G    T        0      0        2 
  18 chr18_46911696     ZBoe    G    T      0.5      1        2 
  18 chr18_46911696     ZGre    G    T        0      0        2 
  18 chr18_46911696     ZHar    G    T        0      0        2 
  18 chr18_46911696   Sample    G    T        0      0        2 
  18 chr18_46912140     AAsi    T    C        0      0        2 
  18 chr18_46912140     AKia    T    C        0      0        2 
  18 chr18_46912140     AOna    T    C        0      0        2 
  18 chr18_46912140     ASom    T    C      0.5      1        2 
  18 chr18_46912140     HCab    T    C        0      0        2 
  18 chr18_46912140     HPrz    T    C        0      0        2 
  18 chr18_46912140     ZBoe    T    C        0      0        2 
  18 chr18_46912140     ZGre    T    C        0      0        2 
  18 chr18_46912140     ZHar    T    C        0      0        2 
  18 chr18_46912140   Sample    T    C        0      0        2 
  18 chr18_46938081     AAsi    G    C        0      0        2 
  18 chr18_46938081     AKia    G    C        0      0        2 
  18 chr18_46938081     AOna    G    C        0      0        2 
  18 chr18_46938081     ASom    G    C        0      0        2 
  18 chr18_46938081     HCab    G    C        1      2        2 
  18 chr18_46938081     HPrz    G    C        1      2        2 
  18 chr18_46938081     ZBoe    G    C        0      0        2 
  18 chr18_46938081     ZGre    G    C        0      0        2 
  18 chr18_46938081     ZHar    G    C        0      0        2 
  18 chr18_46938081   Sample    G    C        0      0        2 
  18 chr18_46943177     AAsi    C    T        0      0        2 
  18 chr18_46943177     AKia    C    T        0      0        2 
  18 chr18_46943177     AOna    C    T        0      0        2 
  18 chr18_46943177     ASom    C    T        0      0        2 
  18 chr18_46943177     HCab    C    T        0      0        2 
  18 chr18_46943177     HPrz    C    T        0      0        2 
  18 chr18_46943177     ZBoe    C    T        0      0        2 
  18 chr18_46943177     ZGre    C    T        0      0        2 
  18 chr18_46943177     ZHar    C    T      0.5      1        2 
  18 chr18_46943177   Sample    C    T        0      0        2 
  18 chr18_46943239     AAsi    T    C        0      0        2 
  18 chr18_46943239     AKia    T    C        0      0        2 
  18 chr18_46943239     AOna    T    C        0      0        2 
  18 chr18_46943239     ASom    T    C        0      0        2 
  18 chr18_46943239     HCab    T    C        0      0        2 
  18 chr18_46943239     HPrz    T    C      0.5      1        2 
  18 chr18_46943239     ZBoe    T    C        0      0        2 
  18 chr18_46943239     ZGre    T    C        0      0        2 
  18 chr18_46943239     ZHar    T    C        0      0        2 
  18 chr18_46943239   Sample    T    C        0      0        2 
  18 chr18_46943900     AAsi    G    T        0      0        2 
  18 chr18_46943900     AKia    G    T        0      0        2 
  18 chr18_46943900     AOna    G    T        0      0        2 
  18 chr18_46943900     ASom    G    T        0      0        2 
  18 chr18_46943900     HCab    G    T        1      2        2 
  18 chr18_46943900     HPrz    G    T        1      2        2 
  18 chr18_46943900     ZBoe    G    T        0      0        2 
  18 chr18_46943900     ZGre    G    T        0      0        2 
  18 chr18_46943900     ZHar    G    T        0      0        2 
  18 chr18_46943900   Sample    G    T        0      0        2 
  18 chr18_46946784     AAsi    G    A        0      0        2 
  18 chr18_46946784     AKia    G    A        0      0        2 
  18 chr18_46946784     AOna    G    A        0      0        2 
  18 chr18_46946784     ASom    G    A        0      0        2 
  18 chr18_46946784     HCab    G    A        1      2        2 
  18 chr18_46946784     HPrz    G    A        1      2        2 
  18 chr18_46946784     ZBoe    G    A        0      0        2 
  18 chr18_46946784     ZGre    G    A        0      0        2 
  18 chr18_46946784     ZHar    G    A        0      0        2 
  18 chr18_46946784   Sample    G    A        0      0        2 
  18 chr18_46954527     AAsi    A    G        0      0        2 
  18 chr18_46954527     AKia    A    G        0      0        2 
  18 chr18_46954527     AOna    A    G        0      0        2 
  18 chr18_46954527     ASom    A    G        0      0        2 
  18 chr18_46954527     HCab    A    G        0      0        2 
  18 chr18_46954527     HPrz    A    G        0      0        2 
  18 chr18_46954527     ZBoe    A    G        0      0        2 
  18 chr18_46954527     ZGre    A    G      0.5      1        2 
  18 chr18_46954527     ZHar    A    G        0      0        2 
  18 chr18_46954527   Sample    A    G        0      0        2 
  18 chr18_46979215     AAsi    T    C        0      0        2 
  18 chr18_46979215     AKia    T    C        0      0        2 
  18 chr18_46979215     AOna    T    C        0      0        2 
  18 chr18_46979215     ASom    T    C        0      0        2 
  18 chr18_46979215     HCab    T    C        0      0        2 
  18 chr18_46979215     HPrz    T    C        0      0        2 
  18 chr18_46979215     ZBoe    T    C      0.5      1        2 
  18 chr18_46979215     ZGre    T    C        0      0        2 
  18 chr18_46979215     ZHar    T    C        0      0        2 
  18 chr18_46979215   Sample    T    C        0      0        2 
  18 chr18_46994575     AAsi    T    G        0      0        2 
  18 chr18_46994575     AKia    T    G        0      0        2 
  18 chr18_46994575     AOna    T    G        0      0        2 
  18 chr18_46994575     ASom    T    G        0      0        2 
  18 chr18_46994575     HCab    T    G        0      0        2 
  18 chr18_46994575     HPrz    T    G        0      0        2 
  18 chr18_46994575     ZBoe    T    G      0.5      1        2 
  18 chr18_46994575     ZGre    T    G        0      0        2 
  18 chr18_46994575     ZHar    T    G        0      0        2 
  18 chr18_46994575   Sample    T    G        0      0        2 
  18 chr18_46998124     AAsi    G    A        0      0        2 
  18 chr18_46998124     AKia    G    A        0      0        2 
  18 chr18_46998124     AOna    G    A        0      0        2 
  18 chr18_46998124     ASom    G    A        0      0        2 
  18 chr18_46998124     HCab    G    A        0      0        2 
  18 chr18_46998124     HPrz    G    A        0      0        2 
  18 chr18_46998124     ZBoe    G    A        0      0        2 
  18 chr18_46998124     ZGre    G    A      0.5      1        2 
  18 chr18_46998124     ZHar    G    A        0      0        2 
  18 chr18_46998124   Sample    G    A        0      0        2 
  18 chr18_46998657     AAsi    G    T        0      0        2 
  18 chr18_46998657     AKia    G    T      0.5      1        2 
  18 chr18_46998657     AOna    G    T        1      2        2 
  18 chr18_46998657     ASom    G    T        0      0        2 
  18 chr18_46998657     HCab    G    T        0      0        2 
  18 chr18_46998657     HPrz    G    T        0      0        2 
  18 chr18_46998657     ZBoe    G    T        0      0        2 
  18 chr18_46998657     ZGre    G    T        0      0        2 
  18 chr18_46998657     ZHar    G    T        0      0        2 
  18 chr18_46998657   Sample    G    T        0      0        2 
  18 chr18_47014402     AAsi    A    G        0      0        2 
  18 chr18_47014402     AKia    A    G        0      0        2 
  18 chr18_47014402     AOna    A    G      0.5      1        2 
  18 chr18_47014402     ASom    A    G        0      0        2 
  18 chr18_47014402     HCab    A    G        0      0        2 
  18 chr18_47014402     HPrz    A    G        0      0        2 
  18 chr18_47014402     ZBoe    A    G        0      0        2 
  18 chr18_47014402     ZGre    A    G        0      0        2 
  18 chr18_47014402     ZHar    A    G        0      0        2 
  18 chr18_47014402   Sample    A    G        0      0        2 
  18 chr18_47021013     AAsi    A    G        0      0        2 
  18 chr18_47021013     AKia    A    G        0      0        2 
  18 chr18_47021013     AOna    A    G        0      0        2 
  18 chr18_47021013     ASom    A    G        0      0        2 
  18 chr18_47021013     HCab    A    G      0.5      1        2 
  18 chr18_47021013     HPrz    A    G        0      0        2 
  18 chr18_47021013     ZBoe    A    G        0      0        2 
  18 chr18_47021013     ZGre    A    G        0      0        2 
  18 chr18_47021013     ZHar    A    G        0      0        2 
  18 chr18_47021013   Sample    A    G        0      0        2 
  18 chr18_47032020     AAsi    A    G        0      0        2 
  18 chr18_47032020     AKia    A    G        0      0        2 
  18 chr18_47032020     AOna    A    G        0      0        2 
  18 chr18_47032020     ASom    A    G        0      0        2 
  18 chr18_47032020     HCab    A    G        0      0        2 
  18 chr18_47032020     HPrz    A    G      0.5      1        2 
  18 chr18_47032020     ZBoe    A    G        0      0        2 
  18 chr18_47032020     ZGre    A    G        0      0        2 
  18 chr18_47032020     ZHar    A    G        0      0        2 
  18 chr18_47032020   Sample    A    G        0      0        2 
  18 chr18_47033314     AAsi    C    T        0      0        2 
  18 chr18_47033314     AKia    C    T        0      0        2 
  18 chr18_47033314     AOna    C    T        0      0        2 
  18 chr18_47033314     ASom    C    T        0      0        2 
  18 chr18_47033314     HCab    C    T      0.5      1        2 
  18 chr18_47033314     HPrz    C    T        0      0        2 
  18 chr18_47033314     ZBoe    C    T        0      0        2 
  18 chr18_47033314     ZGre    C    T        0      0        2 
  18 chr18_47033314     ZHar    C    T        0      0        2 
  18 chr18_47033314   Sample    C    T        0      0        2 
  18 chr18_47037564     AAsi    T    C        0      0        2 
  18 chr18_47037564     AKia    T    C        0      0        2 
  18 chr18_47037564     AOna    T    C        0      0        2 
  18 chr18_47037564     ASom    T    C        0      0        2 
  18 chr18_47037564     HCab    T    C      0.5      1        2 
  18 chr18_47037564     HPrz    T    C        0      0        2 
  18 chr18_47037564     ZBoe    T    C        0      0        2 
  18 chr18_47037564     ZGre    T    C        0      0        2 
  18 chr18_47037564     ZHar    T    C        0      0        2 
  18 chr18_47037564   Sample    T    C        0      0        2 
  18 chr18_47045703     AAsi    A    G        0      0        2 
  18 chr18_47045703     AKia    A    G        0      0        2 
  18 chr18_47045703     AOna    A    G        0      0        2 
  18 chr18_47045703     ASom    A    G        0      0        2 
  18 chr18_47045703     HCab    A    G        1      2        2 
  18 chr18_47045703     HPrz    A    G        1      2        2 
  18 chr18_47045703     ZBoe    A    G        0      0        2 
  18 chr18_47045703     ZGre    A    G        0      0        2 
  18 chr18_47045703     ZHar    A    G        0      0        2 
  18 chr18_47045703   Sample    A    G        0      0        2 
  18 chr18_47048642     AAsi    A    G        0      0        2 
  18 chr18_47048642     AKia    A    G      0.5      1        2 
  18 chr18_47048642     AOna    A    G        0      0        2 
  18 chr18_47048642     ASom    A    G        0      0        2 
  18 chr18_47048642     HCab    A    G        0      0        2 
  18 chr18_47048642     HPrz    A    G        0      0        2 
  18 chr18_47048642     ZBoe    A    G        0      0        2 
  18 chr18_47048642     ZGre    A    G        0      0        2 
  18 chr18_47048642     ZHar    A    G        0      0        2 
  18 chr18_47048642   Sample    A    G        0      0        2 
  18 chr18_47050624     AAsi    G    A        0      0        2 
  18 chr18_47050624     AKia    G    A        0      0        2 
  18 chr18_47050624     AOna    G    A        0      0        2 
  18 chr18_47050624     ASom    G    A        0      0        2 
  18 chr18_47050624     HCab    G    A        1      2        2 
  18 chr18_47050624     HPrz    G    A        1      2        2 
  18 chr18_47050624     ZBoe    G    A        0      0        2 
  18 chr18_47050624     ZGre    G    A        0      0        2 
  18 chr18_47050624     ZHar    G    A        0      0        2 
  18 chr18_47050624   Sample    G    A        0      0        2 
  18 chr18_47056595     AAsi    C    T        0      0        2 
  18 chr18_47056595     AKia    C    T        0      0        2 
  18 chr18_47056595     AOna    C    T        0      0        2 
  18 chr18_47056595     ASom    C    T      0.5      1        2 
  18 chr18_47056595     HCab    C    T        0      0        2 
  18 chr18_47056595     HPrz    C    T        0      0        2 
  18 chr18_47056595     ZBoe    C    T        0      0        2 
  18 chr18_47056595     ZGre    C    T        0      0        2 
  18 chr18_47056595     ZHar    C    T        0      0        2 
  18 chr18_47056595   Sample    C    T        0      0        2 
  18 chr18_47066779     AAsi    G    A        0      0        2 
  18 chr18_47066779     AKia    G    A        0      0        2 
  18 chr18_47066779     AOna    G    A        0      0        2 
  18 chr18_47066779     ASom    G    A        0      0        2 
  18 chr18_47066779     HCab    G    A        0      0        2 
  18 chr18_47066779     HPrz    G    A        0      0        2 
  18 chr18_47066779     ZBoe    G    A      0.5      1        2 
  18 chr18_47066779     ZGre    G    A        0      0        2 
  18 chr18_47066779     ZHar    G    A        0      0        2 
  18 chr18_47066779   Sample    G    A        0      0        2 
  18 chr18_47076830     AAsi    G    A        0      0        2 
  18 chr18_47076830     AKia    G    A        0      0        2 
  18 chr18_47076830     AOna    G    A        0      0        2 
  18 chr18_47076830     ASom    G    A        0      0        2 
  18 chr18_47076830     HCab    G    A        0      0        2 
  18 chr18_47076830     HPrz    G    A        0      0        2 
  18 chr18_47076830     ZBoe    G    A      0.5      1        2 
  18 chr18_47076830     ZGre    G    A        0      0        2 
  18 chr18_47076830     ZHar    G    A        0      0        2 
  18 chr18_47076830   Sample    G    A        0      0        2 
  18 chr18_47079382     AAsi    C    G        0      0        2 
  18 chr18_47079382     AKia    C    G        0      0        2 
  18 chr18_47079382     AOna    C    G        0      0        2 
  18 chr18_47079382     ASom    C    G        0      0        2 
  18 chr18_47079382     HCab    C    G        0      0        2 
  18 chr18_47079382     HPrz    C    G        0      0        2 
  18 chr18_47079382     ZBoe    C    G      0.5      1        2 
  18 chr18_47079382     ZGre    C    G        0      0        2 
  18 chr18_47079382     ZHar    C    G        0      0        2 
  18 chr18_47079382   Sample    C    G        0      0        2 
  18 chr18_47080454     AAsi    C    A        0      0        2 
  18 chr18_47080454     AKia    C    A        0      0        2 
  18 chr18_47080454     AOna    C    A        0      0        2 
  18 chr18_47080454     ASom    C    A        0      0        2 
  18 chr18_47080454     HCab    C    A        0      0        2 
  18 chr18_47080454     HPrz    C    A        0      0        2 
  18 chr18_47080454     ZBoe    C    A        0      0        2 
  18 chr18_47080454     ZGre    C    A      0.5      1        2 
  18 chr18_47080454     ZHar    C    A        0      0        2 
  18 chr18_47080454   Sample    C    A        0      0        2 
  18 chr18_47087504     AAsi    A    G        0      0        2 
  18 chr18_47087504     AKia    A    G      0.5      1        2 
  18 chr18_47087504     AOna    A    G        0      0        2 
  18 chr18_47087504     ASom    A    G        0      0        2 
  18 chr18_47087504     HCab    A    G        0      0        2 
  18 chr18_47087504     HPrz    A    G        0      0        2 
  18 chr18_47087504     ZBoe    A    G        0      0        2 
  18 chr18_47087504     ZGre    A    G        0      0        2 
  18 chr18_47087504     ZHar    A    G        0      0        2 
  18 chr18_47087504   Sample    A    G        0      0        2 
  18 chr18_47087526     AAsi    C    A        0      0        2 
  18 chr18_47087526     AKia    C    A        0      0        2 
  18 chr18_47087526     AOna    C    A        0      0        2 
  18 chr18_47087526     ASom    C    A        0      0        2 
  18 chr18_47087526     HCab    C    A        0      0        2 
  18 chr18_47087526     HPrz    C    A        0      0        2 
  18 chr18_47087526     ZBoe    C    A      0.5      1        2 
  18 chr18_47087526     ZGre    C    A        0      0        2 
  18 chr18_47087526     ZHar    C    A        0      0        2 
  18 chr18_47087526   Sample    C    A        0      0        2 
  18 chr18_47089184     AAsi    A    T        0      0        2 
  18 chr18_47089184     AKia    A    T        0      0        2 
  18 chr18_47089184     AOna    A    T        0      0        2 
  18 chr18_47089184     ASom    A    T        0      0        2 
  18 chr18_47089184     HCab    A    T        0      0        2 
  18 chr18_47089184     HPrz    A    T      0.5      1        2 
  18 chr18_47089184     ZBoe    A    T        0      0        2 
  18 chr18_47089184     ZGre    A    T        0      0        2 
  18 chr18_47089184     ZHar    A    T        0      0        2 
  18 chr18_47089184   Sample    A    T        0      0        2 
  18 chr18_47090797     AAsi    A    G        0      0        2 
  18 chr18_47090797     AKia    A    G        0      0        2 
  18 chr18_47090797     AOna    A    G        0      0        2 
  18 chr18_47090797     ASom    A    G        0      0        2 
  18 chr18_47090797     HCab    A    G        1      2        2 
  18 chr18_47090797     HPrz    A    G        1      2        2 
  18 chr18_47090797     ZBoe    A    G        0      0        2 
  18 chr18_47090797     ZGre    A    G        0      0        2 
  18 chr18_47090797     ZHar    A    G        0      0        2 
  18 chr18_47090797   Sample    A    G        0      0        2 
  18 chr18_47097544     AAsi    T    C        0      0        2 
  18 chr18_47097544     AKia    T    C        0      0        2 
  18 chr18_47097544     AOna    T    C        0      0        2 
  18 chr18_47097544     ASom    T    C        0      0        2 
  18 chr18_47097544     HCab    T    C        1      2        2 
  18 chr18_47097544     HPrz    T    C        1      2        2 
  18 chr18_47097544     ZBoe    T    C        0      0        2 
  18 chr18_47097544     ZGre    T    C        0      0        2 
  18 chr18_47097544     ZHar    T    C        0      0        2 
  18 chr18_47097544   Sample    T    C        0      0        2 
  18 chr18_47100800     AAsi    C    A        0      0        2 
  18 chr18_47100800     AKia    C    A        0      0        2 
  18 chr18_47100800     AOna    C    A        0      0        2 
  18 chr18_47100800     ASom    C    A        0      0        2 
  18 chr18_47100800     HCab    C    A      0.5      1        2 
  18 chr18_47100800     HPrz    C    A        0      0        2 
  18 chr18_47100800     ZBoe    C    A        0      0        2 
  18 chr18_47100800     ZGre    C    A        0      0        2 
  18 chr18_47100800     ZHar    C    A        0      0        2 
  18 chr18_47100800   Sample    C    A        0      0        2 
  18 chr18_47104931     AAsi    T    A        0      0        2 
  18 chr18_47104931     AKia    T    A        0      0        2 
  18 chr18_47104931     AOna    T    A        0      0        2 
  18 chr18_47104931     ASom    T    A        0      0        2 
  18 chr18_47104931     HCab    T    A        0      0        2 
  18 chr18_47104931     HPrz    T    A        0      0        2 
  18 chr18_47104931     ZBoe    T    A        0      0        2 
  18 chr18_47104931     ZGre    T    A        1      2        2 
  18 chr18_47104931     ZHar    T    A        0      0        2 
  18 chr18_47104931   Sample    T    A        0      0        2 
  18 chr18_47105492     AAsi    C    T        0      0        2 
  18 chr18_47105492     AKia    C    T        0      0        2 
  18 chr18_47105492     AOna    C    T        0      0        2 
  18 chr18_47105492     ASom    C    T        0      0        2 
  18 chr18_47105492     HCab    C    T      0.5      1        2 
  18 chr18_47105492     HPrz    C    T        1      2        2 
  18 chr18_47105492     ZBoe    C    T        0      0        2 
  18 chr18_47105492     ZGre    C    T        0      0        2 
  18 chr18_47105492     ZHar    C    T        0      0        2 
  18 chr18_47105492   Sample    C    T        0      0        2 
  18 chr18_47108378     AAsi    C    T        0      0        2 
  18 chr18_47108378     AKia    C    T        0      0        2 
  18 chr18_47108378     AOna    C    T        0      0        2 
  18 chr18_47108378     ASom    C    T        0      0        2 
  18 chr18_47108378     HCab    C    T        0      0        2 
  18 chr18_47108378     HPrz    C    T        0      0        2 
  18 chr18_47108378     ZBoe    C    T        0      0        2 
  18 chr18_47108378     ZGre    C    T        0      0        2 
  18 chr18_47108378     ZHar    C    T        1      2        2 
  18 chr18_47108378   Sample    C    T        0      0        2 
  18 chr18_47114990     AAsi    T    C        0      0        2 
  18 chr18_47114990     AKia    T    C        0      0        2 
  18 chr18_47114990     AOna    T    C        0      0        2 
  18 chr18_47114990     ASom    T    C        0      0        2 
  18 chr18_47114990     HCab    T    C        0      0        2 
  18 chr18_47114990     HPrz    T    C        0      0        2 
  18 chr18_47114990     ZBoe    T    C        0      0        2 
  18 chr18_47114990     ZGre    T    C      0.5      1        2 
  18 chr18_47114990     ZHar    T    C        0      0        2 
  18 chr18_47114990   Sample    T    C        0      0        2 
  18 chr18_47128039     AAsi    T    C        0      0        2 
  18 chr18_47128039     AKia    T    C        0      0        2 
  18 chr18_47128039     AOna    T    C        0      0        2 
  18 chr18_47128039     ASom    T    C        0      0        2 
  18 chr18_47128039     HCab    T    C        0      0        2 
  18 chr18_47128039     HPrz    T    C        0      0        2 
  18 chr18_47128039     ZBoe    T    C        0      0        2 
  18 chr18_47128039     ZGre    T    C        0      0        2 
  18 chr18_47128039     ZHar    T    C      0.5      1        2 
  18 chr18_47128039   Sample    T    C        0      0        2 
  18 chr18_47128665     AAsi    T    C        0      0        2 
  18 chr18_47128665     AKia    T    C        0      0        2 
  18 chr18_47128665     AOna    T    C        1      2        2 
  18 chr18_47128665     ASom    T    C        0      0        2 
  18 chr18_47128665     HCab    T    C        0      0        2 
  18 chr18_47128665     HPrz    T    C        0      0        2 
  18 chr18_47128665     ZBoe    T    C        0      0        2 
  18 chr18_47128665     ZGre    T    C        0      0        2 
  18 chr18_47128665     ZHar    T    C        0      0        2 
  18 chr18_47128665   Sample    T    C        0      0        2 
  18 chr18_47130470     AAsi    A    G        0      0        2 
  18 chr18_47130470     AKia    A    G        1      2        2 
  18 chr18_47130470     AOna    A    G        0      0        2 
  18 chr18_47130470     ASom    A    G        0      0        2 
  18 chr18_47130470     HCab    A    G        0      0        2 
  18 chr18_47130470     HPrz    A    G        0      0        2 
  18 chr18_47130470     ZBoe    A    G        0      0        2 
  18 chr18_47130470     ZGre    A    G      0.5      1        2 
  18 chr18_47130470     ZHar    A    G        0      0        2 
  18 chr18_47130470   Sample    A    G        0      0        2 
  18 chr18_47135050     AAsi    G    C      0.5      1        2 
  18 chr18_47135050     AKia    G    C        0      0        2 
  18 chr18_47135050     AOna    G    C        0      0        2 
  18 chr18_47135050     ASom    G    C        1      2        2 
  18 chr18_47135050     HCab    G    C        0      0        2 
  18 chr18_47135050     HPrz    G    C        0      0        2 
  18 chr18_47135050     ZBoe    G    C        0      0        2 
  18 chr18_47135050     ZGre    G    C        0      0        2 
  18 chr18_47135050     ZHar    G    C        0      0        2 
  18 chr18_47135050   Sample    G    C        1      2        2 
  18 chr18_47136116     AAsi    A    G        0      0        2 
  18 chr18_47136116     AKia    A    G        0      0        2 
  18 chr18_47136116     AOna    A    G        0      0        2 
  18 chr18_47136116     ASom    A    G      0.5      1        2 
  18 chr18_47136116     HCab    A    G        0      0        2 
  18 chr18_47136116     HPrz    A    G        0      0        2 
  18 chr18_47136116     ZBoe    A    G        0      0        2 
  18 chr18_47136116     ZGre    A    G        0      0        2 
  18 chr18_47136116     ZHar    A    G        0      0        2 
  18 chr18_47136116   Sample    A    G        0      0        2 
  18 chr18_47138172     AAsi    G    A        0      0        2 
  18 chr18_47138172     AKia    G    A        0      0        2 
  18 chr18_47138172     AOna    G    A        0      0        2 
  18 chr18_47138172     ASom    G    A        0      0        2 
  18 chr18_47138172     HCab    G    A        0      0        2 
  18 chr18_47138172     HPrz    G    A        0      0        2 
  18 chr18_47138172     ZBoe    G    A      0.5      1        2 
  18 chr18_47138172     ZGre    G    A        0      0        2 
  18 chr18_47138172     ZHar    G    A        0      0        2 
  18 chr18_47138172   Sample    G    A        0      0        2 
  18 chr18_47150216     AAsi    C    T        0      0        2 
  18 chr18_47150216     AKia    C    T        0      0        2 
  18 chr18_47150216     AOna    C    T        0      0        2 
  18 chr18_47150216     ASom    C    T      0.5      1        2 
  18 chr18_47150216     HCab    C    T        0      0        2 
  18 chr18_47150216     HPrz    C    T        0      0        2 
  18 chr18_47150216     ZBoe    C    T        0      0        2 
  18 chr18_47150216     ZGre    C    T        0      0        2 
  18 chr18_47150216     ZHar    C    T        0      0        2 
  18 chr18_47150216   Sample    C    T        0      0        2 
  18 chr18_47153091     AAsi    A    G        0      0        2 
  18 chr18_47153091     AKia    A    G        0      0        2 
  18 chr18_47153091     AOna    A    G        0      0        2 
  18 chr18_47153091     ASom    A    G        0      0        2 
  18 chr18_47153091     HCab    A    G        1      2        2 
  18 chr18_47153091     HPrz    A    G        1      2        2 
  18 chr18_47153091     ZBoe    A    G        0      0        2 
  18 chr18_47153091     ZGre    A    G        0      0        2 
  18 chr18_47153091     ZHar    A    G        0      0        2 
  18 chr18_47153091   Sample    A    G        0      0        2 
  18 chr18_47153688     AAsi    A    G        0      0        2 
  18 chr18_47153688     AKia    A    G        0      0        2 
  18 chr18_47153688     AOna    A    G        0      0        2 
  18 chr18_47153688     ASom    A    G        0      0        2 
  18 chr18_47153688     HCab    A    G        0      0        2 
  18 chr18_47153688     HPrz    A    G        0      0        2 
  18 chr18_47153688     ZBoe    A    G        0      0        2 
  18 chr18_47153688     ZGre    A    G        1      2        2 
  18 chr18_47153688     ZHar    A    G        0      0        2 
  18 chr18_47153688   Sample    A    G        0      0        2 
  18 chr18_47154101     AAsi    A    G        0      0        2 
  18 chr18_47154101     AKia    A    G        0      0        2 
  18 chr18_47154101     AOna    A    G        0      0        2 
  18 chr18_47154101     ASom    A    G      0.5      1        2 
  18 chr18_47154101     HCab    A    G        0      0        2 
  18 chr18_47154101     HPrz    A    G        0      0        2 
  18 chr18_47154101     ZBoe    A    G        0      0        2 
  18 chr18_47154101     ZGre    A    G        0      0        2 
  18 chr18_47154101     ZHar    A    G        0      0        2 
  18 chr18_47154101   Sample    A    G        0      0        2 
  18 chr18_47170103     AAsi    G    A        0      0        2 
  18 chr18_47170103     AKia    G    A        0      0        2 
  18 chr18_47170103     AOna    G    A        0      0        2 
  18 chr18_47170103     ASom    G    A        0      0        2 
  18 chr18_47170103     HCab    G    A        1      2        2 
  18 chr18_47170103     HPrz    G    A        1      2        2 
  18 chr18_47170103     ZBoe    G    A        0      0        2 
  18 chr18_47170103     ZGre    G    A        0      0        2 
  18 chr18_47170103     ZHar    G    A        0      0        2 
  18 chr18_47170103   Sample    G    A        0      0        2 
  18 chr18_47177397     AAsi    C    A      0.5      1        2 
  18 chr18_47177397     AKia    C    A        0      0        2 
  18 chr18_47177397     AOna    C    A        0      0        2 
  18 chr18_47177397     ASom    C    A        0      0        2 
  18 chr18_47177397     HCab    C    A        0      0        2 
  18 chr18_47177397     HPrz    C    A        0      0        2 
  18 chr18_47177397     ZBoe    C    A        0      0        2 
  18 chr18_47177397     ZGre    C    A        0      0        2 
  18 chr18_47177397     ZHar    C    A        0      0        2 
  18 chr18_47177397   Sample    C    A        0      0        2 
  18 chr18_47191834     AAsi    A    G        0      0        2 
  18 chr18_47191834     AKia    A    G        0      0        2 
  18 chr18_47191834     AOna    A    G      0.5      1        2 
  18 chr18_47191834     ASom    A    G        0      0        2 
  18 chr18_47191834     HCab    A    G        0      0        2 
  18 chr18_47191834     HPrz    A    G        0      0        2 
  18 chr18_47191834     ZBoe    A    G        0      0        2 
  18 chr18_47191834     ZGre    A    G        0      0        2 
  18 chr18_47191834     ZHar    A    G        0      0        2 
  18 chr18_47191834   Sample    A    G        0      0        2 
  18 chr18_47193427     AAsi    G    A        0      0        2 
  18 chr18_47193427     AKia    G    A        0      0        2 
  18 chr18_47193427     AOna    G    A      0.5      1        2 
  18 chr18_47193427     ASom    G    A        0      0        2 
  18 chr18_47193427     HCab    G    A        0      0        2 
  18 chr18_47193427     HPrz    G    A        0      0        2 
  18 chr18_47193427     ZBoe    G    A        0      0        2 
  18 chr18_47193427     ZGre    G    A        0      0        2 
  18 chr18_47193427     ZHar    G    A        0      0        2 
  18 chr18_47193427   Sample    G    A        0      0        2 
  18 chr18_47207998     AAsi    T    C        0      0        2 
  18 chr18_47207998     AKia    T    C        0      0        2 
  18 chr18_47207998     AOna    T    C        0      0        2 
  18 chr18_47207998     ASom    T    C        0      0        2 
  18 chr18_47207998     HCab    T    C        0      0        2 
  18 chr18_47207998     HPrz    T    C        0      0        2 
  18 chr18_47207998     ZBoe    T    C        1      2        2 
  18 chr18_47207998     ZGre    T    C        0      0        2 
  18 chr18_47207998     ZHar    T    C        1      2        2 
  18 chr18_47207998   Sample    T    C        0      0        2 
  18 chr18_47210419     AAsi    A    G        0      0        2 
  18 chr18_47210419     AKia    A    G      0.5      1        2 
  18 chr18_47210419     AOna    A    G        0      0        2 
  18 chr18_47210419     ASom    A    G        0      0        2 
  18 chr18_47210419     HCab    A    G        0      0        2 
  18 chr18_47210419     HPrz    A    G        0      0        2 
  18 chr18_47210419     ZBoe    A    G        0      0        2 
  18 chr18_47210419     ZGre    A    G        0      0        2 
  18 chr18_47210419     ZHar    A    G        0      0        2 
  18 chr18_47210419   Sample    A    G        0      0        2 
  18 chr18_47211545     AAsi    G    A        0      0        2 
  18 chr18_47211545     AKia    G    A        0      0        2 
  18 chr18_47211545     AOna    G    A        0      0        2 
  18 chr18_47211545     ASom    G    A        0      0        2 
  18 chr18_47211545     HCab    G    A        0      0        2 
  18 chr18_47211545     HPrz    G    A        0      0        2 
  18 chr18_47211545     ZBoe    G    A        1      2        2 
  18 chr18_47211545     ZGre    G    A        0      0        2 
  18 chr18_47211545     ZHar    G    A        1      2        2 
  18 chr18_47211545   Sample    G    A        1      2        2 
  18 chr18_47213621     AAsi    A    G        0      0        2 
  18 chr18_47213621     AKia    A    G        0      0        2 
  18 chr18_47213621     AOna    A    G      0.5      1        2 
  18 chr18_47213621     ASom    A    G        0      0        2 
  18 chr18_47213621     HCab    A    G        0      0        2 
  18 chr18_47213621     HPrz    A    G        0      0        2 
  18 chr18_47213621     ZBoe    A    G        0      0        2 
  18 chr18_47213621     ZGre    A    G        0      0        2 
  18 chr18_47213621     ZHar    A    G        0      0        2 
  18 chr18_47213621   Sample    A    G        0      0        2 
  18 chr18_47215372     AAsi    C    A        0      0        2 
  18 chr18_47215372     AKia    C    A        0      0        2 
  18 chr18_47215372     AOna    C    A        0      0        2 
  18 chr18_47215372     ASom    C    A      0.5      1        2 
  18 chr18_47215372     HCab    C    A        0      0        2 
  18 chr18_47215372     HPrz    C    A        0      0        2 
  18 chr18_47215372     ZBoe    C    A        0      0        2 
  18 chr18_47215372     ZGre    C    A        0      0        2 
  18 chr18_47215372     ZHar    C    A        0      0        2 
  18 chr18_47215372   Sample    C    A        0      0        2 
  18 chr18_47219408     AAsi    T    C        0      0        2 
  18 chr18_47219408     AKia    T    C        0      0        2 
  18 chr18_47219408     AOna    T    C        0      0        2 
  18 chr18_47219408     ASom    T    C        0      0        2 
  18 chr18_47219408     HCab    T    C        0      0        2 
  18 chr18_47219408     HPrz    T    C        0      0        2 
  18 chr18_47219408     ZBoe    T    C        0      0        2 
  18 chr18_47219408     ZGre    T    C      0.5      1        2 
  18 chr18_47219408     ZHar    T    C        0      0        2 
  18 chr18_47219408   Sample    T    C        0      0        2 
  18 chr18_47228018     AAsi    G    T        0      0        2 
  18 chr18_47228018     AKia    G    T        0      0        2 
  18 chr18_47228018     AOna    G    T        0      0        2 
  18 chr18_47228018     ASom    G    T        0      0        2 
  18 chr18_47228018     HCab    G    T        0      0        2 
  18 chr18_47228018     HPrz    G    T        0      0        2 
  18 chr18_47228018     ZBoe    G    T        0      0        2 
  18 chr18_47228018     ZGre    G    T        0      0        2 
  18 chr18_47228018     ZHar    G    T      0.5      1        2 
  18 chr18_47228018   Sample    G    T        0      0        2 
  18 chr18_47229462     AAsi    A    G        0      0        2 
  18 chr18_47229462     AKia    A    G        0      0        2 
  18 chr18_47229462     AOna    A    G        0      0        2 
  18 chr18_47229462     ASom    A    G        0      0        2 
  18 chr18_47229462     HCab    A    G        1      2        2 
  18 chr18_47229462     HPrz    A    G        1      2        2 
  18 chr18_47229462     ZBoe    A    G        0      0        2 
  18 chr18_47229462     ZGre    A    G        0      0        2 
  18 chr18_47229462     ZHar    A    G        0      0        2 
  18 chr18_47229462   Sample    A    G        0      0        2 
  18 chr18_47233626     AAsi    C    A        1      2        2 
  18 chr18_47233626     AKia    C    A        0      0        2 
  18 chr18_47233626     AOna    C    A        0      0        2 
  18 chr18_47233626     ASom    C    A        1      2        2 
  18 chr18_47233626     HCab    C    A        0      0        2 
  18 chr18_47233626     HPrz    C    A        0      0        2 
  18 chr18_47233626     ZBoe    C    A        0      0        2 
  18 chr18_47233626     ZGre    C    A        0      0        2 
  18 chr18_47233626     ZHar    C    A        0      0        2 
  18 chr18_47233626   Sample    C    A        1      2        2 
  18 chr18_47237297     AAsi    T    C        0      0        2 
  18 chr18_47237297     AKia    T    C        0      0        2 
  18 chr18_47237297     AOna    T    C        0      0        2 
  18 chr18_47237297     ASom    T    C        0      0        2 
  18 chr18_47237297     HCab    T    C        0      0        2 
  18 chr18_47237297     HPrz    T    C        0      0        2 
  18 chr18_47237297     ZBoe    T    C        0      0        2 
  18 chr18_47237297     ZGre    T    C        0      0        2 
  18 chr18_47237297     ZHar    T    C      0.5      1        2 
  18 chr18_47237297   Sample    T    C        0      0        2 
  18 chr18_47242730     AAsi    G    A        0      0        2 
  18 chr18_47242730     AKia    G    A        0      0        2 
  18 chr18_47242730     AOna    G    A        0      0        2 
  18 chr18_47242730     ASom    G    A        0      0        2 
  18 chr18_47242730     HCab    G    A        0      0        2 
  18 chr18_47242730     HPrz    G    A        0      0        2 
  18 chr18_47242730     ZBoe    G    A      0.5      1        2 
  18 chr18_47242730     ZGre    G    A        0      0        2 
  18 chr18_47242730     ZHar    G    A        0      0        2 
  18 chr18_47242730   Sample    G    A        0      0        2 
  18 chr18_47243262     AAsi    T    G        0      0        2 
  18 chr18_47243262     AKia    T    G      0.5      1        2 
  18 chr18_47243262     AOna    T    G      0.5      1        2 
  18 chr18_47243262     ASom    T    G        0      0        2 
  18 chr18_47243262     HCab    T    G        0      0        2 
  18 chr18_47243262     HPrz    T    G        0      0        2 
  18 chr18_47243262     ZBoe    T    G        0      0        2 
  18 chr18_47243262     ZGre    T    G        0      0        2 
  18 chr18_47243262     ZHar    T    G        0      0        2 
  18 chr18_47243262   Sample    T    G        0      0        2 
  18 chr18_47244753     AAsi    C    T        0      0        2 
  18 chr18_47244753     AKia    C    T        0      0        2 
  18 chr18_47244753     AOna    C    T        0      0        2 
  18 chr18_47244753     ASom    C    T        0      0        2 
  18 chr18_47244753     HCab    C    T      0.5      1        2 
  18 chr18_47244753     HPrz    C    T        0      0        2 
  18 chr18_47244753     ZBoe    C    T        0      0        2 
  18 chr18_47244753     ZGre    C    T        0      0        2 
  18 chr18_47244753     ZHar    C    T        0      0        2 
  18 chr18_47244753   Sample    C    T        0      0        2 
  18 chr18_47248245     AAsi    A    G        0      0        2 
  18 chr18_47248245     AKia    A    G      0.5      1        2 
  18 chr18_47248245     AOna    A    G        0      0        2 
  18 chr18_47248245     ASom    A    G        0      0        2 
  18 chr18_47248245     HCab    A    G        0      0        2 
  18 chr18_47248245     HPrz    A    G        0      0        2 
  18 chr18_47248245     ZBoe    A    G        0      0        2 
  18 chr18_47248245     ZGre    A    G        0      0        2 
  18 chr18_47248245     ZHar    A    G        0      0        2 
  18 chr18_47248245   Sample    A    G        0      0        2 
  18 chr18_47249975     AAsi    G    A        0      0        2 
  18 chr18_47249975     AKia    G    A        0      0        2 
  18 chr18_47249975     AOna    G    A        0      0        2 
  18 chr18_47249975     ASom    G    A        0      0        2 
  18 chr18_47249975     HCab    G    A        0      0        2 
  18 chr18_47249975     HPrz    G    A        0      0        2 
  18 chr18_47249975     ZBoe    G    A        0      0        2 
  18 chr18_47249975     ZGre    G    A      0.5      1        2 
  18 chr18_47249975     ZHar    G    A        0      0        2 
  18 chr18_47249975   Sample    G    A        0      0        2 
  18 chr18_47260088     AAsi    A    G        0      0        2 
  18 chr18_47260088     AKia    A    G        0      0        2 
  18 chr18_47260088     AOna    A    G        0      0        2 
  18 chr18_47260088     ASom    A    G        0      0        2 
  18 chr18_47260088     HCab    A    G        0      0        2 
  18 chr18_47260088     HPrz    A    G        0      0        2 
  18 chr18_47260088     ZBoe    A    G      0.5      1        2 
  18 chr18_47260088     ZGre    A    G        0      0        2 
  18 chr18_47260088     ZHar    A    G        0      0        2 
  18 chr18_47260088   Sample    A    G        0      0        2 
  18 chr18_47260753     AAsi    A    G        0      0        2 
  18 chr18_47260753     AKia    A    G        1      2        2 
  18 chr18_47260753     AOna    A    G        1      2        2 
  18 chr18_47260753     ASom    A    G        0      0        2 
  18 chr18_47260753     HCab    A    G        0      0        2 
  18 chr18_47260753     HPrz    A    G        0      0        2 
  18 chr18_47260753     ZBoe    A    G        0      0        2 
  18 chr18_47260753     ZGre    A    G        0      0        2 
  18 chr18_47260753     ZHar    A    G        0      0        2 
  18 chr18_47260753   Sample    A    G        0      0        2 
  18 chr18_47276156     AAsi    T    C        0      0        2 
  18 chr18_47276156     AKia    T    C        0      0        2 
  18 chr18_47276156     AOna    T    C        0      0        2 
  18 chr18_47276156     ASom    T    C        1      2        2 
  18 chr18_47276156     HCab    T    C        0      0        2 
  18 chr18_47276156     HPrz    T    C        0      0        2 
  18 chr18_47276156     ZBoe    T    C        0      0        2 
  18 chr18_47276156     ZGre    T    C        0      0        2 
  18 chr18_47276156     ZHar    T    C        0      0        2 
  18 chr18_47276156   Sample    T    C        1      2        2 
  18 chr18_47276969     AAsi    G    T        0      0        2 
  18 chr18_47276969     AKia    G    T        0      0        2 
  18 chr18_47276969     AOna    G    T        0      0        2 
  18 chr18_47276969     ASom    G    T        0      0        2 
  18 chr18_47276969     HCab    G    T        1      2        2 
  18 chr18_47276969     HPrz    G    T        1      2        2 
  18 chr18_47276969     ZBoe    G    T        0      0        2 
  18 chr18_47276969     ZGre    G    T        0      0        2 
  18 chr18_47276969     ZHar    G    T        0      0        2 
  18 chr18_47276969   Sample    G    T        0      0        2 
  18 chr18_47279103     AAsi    C    T        0      0        2 
  18 chr18_47279103     AKia    C    T        0      0        2 
  18 chr18_47279103     AOna    C    T        0      0        2 
  18 chr18_47279103     ASom    C    T        0      0        2 
  18 chr18_47279103     HCab    C    T        0      0        2 
  18 chr18_47279103     HPrz    C    T        0      0        2 
  18 chr18_47279103     ZBoe    C    T        0      0        2 
  18 chr18_47279103     ZGre    C    T        0      0        2 
  18 chr18_47279103     ZHar    C    T      0.5      1        2 
  18 chr18_47279103   Sample    C    T        0      0        2 
  18 chr18_47281181     AAsi    T    C        0      0        2 
  18 chr18_47281181     AKia    T    C        0      0        2 
  18 chr18_47281181     AOna    T    C        0      0        2 
  18 chr18_47281181     ASom    T    C        0      0        2 
  18 chr18_47281181     HCab    T    C        0      0        2 
  18 chr18_47281181     HPrz    T    C        0      0        2 
  18 chr18_47281181     ZBoe    T    C      0.5      1        2 
  18 chr18_47281181     ZGre    T    C        0      0        2 
  18 chr18_47281181     ZHar    T    C        0      0        2 
  18 chr18_47281181   Sample    T    C        0      0        2 
  18 chr18_47283203     AAsi    T    C        0      0        2 
  18 chr18_47283203     AKia    T    C        0      0        2 
  18 chr18_47283203     AOna    T    C        0      0        2 
  18 chr18_47283203     ASom    T    C        0      0        2 
  18 chr18_47283203     HCab    T    C        0      0        2 
  18 chr18_47283203     HPrz    T    C        0      0        2 
  18 chr18_47283203     ZBoe    T    C        0      0        2 
  18 chr18_47283203     ZGre    T    C        0      0        2 
  18 chr18_47283203     ZHar    T    C        1      2        2 
  18 chr18_47283203   Sample    T    C        0      0        2 
  18 chr18_47285346     AAsi    C    T        0      0        2 
  18 chr18_47285346     AKia    C    T      0.5      1        2 
  18 chr18_47285346     AOna    C    T        0      0        2 
  18 chr18_47285346     ASom    C    T        0      0        2 
  18 chr18_47285346     HCab    C    T        0      0        2 
  18 chr18_47285346     HPrz    C    T        0      0        2 
  18 chr18_47285346     ZBoe    C    T        0      0        2 
  18 chr18_47285346     ZGre    C    T        0      0        2 
  18 chr18_47285346     ZHar    C    T        0      0        2 
  18 chr18_47285346   Sample    C    T        0      0        2 
  18 chr18_47287944     AAsi    T    C        0      0        2 
  18 chr18_47287944     AKia    T    C        0      0        2 
  18 chr18_47287944     AOna    T    C        0      0        2 
  18 chr18_47287944     ASom    T    C      0.5      1        2 
  18 chr18_47287944     HCab    T    C        0      0        2 
  18 chr18_47287944     HPrz    T    C        0      0        2 
  18 chr18_47287944     ZBoe    T    C        0      0        2 
  18 chr18_47287944     ZGre    T    C        0      0        2 
  18 chr18_47287944     ZHar    T    C        0      0        2 
  18 chr18_47287944   Sample    T    C        1      2        2 
  18 chr18_47295114     AAsi    T    G        0      0        2 
  18 chr18_47295114     AKia    T    G      0.5      1        2 
  18 chr18_47295114     AOna    T    G      0.5      1        2 
  18 chr18_47295114     ASom    T    G        0      0        2 
  18 chr18_47295114     HCab    T    G        0      0        2 
  18 chr18_47295114     HPrz    T    G        0      0        2 
  18 chr18_47295114     ZBoe    T    G        0      0        2 
  18 chr18_47295114     ZGre    T    G        0      0        2 
  18 chr18_47295114     ZHar    T    G        0      0        2 
  18 chr18_47295114   Sample    T    G        0      0        2 
  18 chr18_47296027     AAsi    C    T        0      0        2 
  18 chr18_47296027     AKia    C    T      0.5      1        2 
  18 chr18_47296027     AOna    C    T        0      0        2 
  18 chr18_47296027     ASom    C    T        0      0        2 
  18 chr18_47296027     HCab    C    T        0      0        2 
  18 chr18_47296027     HPrz    C    T        0      0        2 
  18 chr18_47296027     ZBoe    C    T        0      0        2 
  18 chr18_47296027     ZGre    C    T        0      0        2 
  18 chr18_47296027     ZHar    C    T        0      0        2 
  18 chr18_47296027   Sample    C    T        0      0        2 
  18 chr18_47297148     AAsi    T    G        0      0        2 
  18 chr18_47297148     AKia    T    G        0      0        2 
  18 chr18_47297148     AOna    T    G        0      0        2 
  18 chr18_47297148     ASom    T    G        0      0        2 
  18 chr18_47297148     HCab    T    G        0      0        2 
  18 chr18_47297148     HPrz    T    G        0      0        2 
  18 chr18_47297148     ZBoe    T    G        0      0        2 
  18 chr18_47297148     ZGre    T    G        1      2        2 
  18 chr18_47297148     ZHar    T    G        0      0        2 
  18 chr18_47297148   Sample    T    G        0      0        2 
  18 chr18_47306512     AAsi    G    C        1      2        2 
  18 chr18_47306512     AKia    G    C        1      2        2 
  18 chr18_47306512     AOna    G    C        1      2        2 
  18 chr18_47306512     ASom    G    C        1      2        2 
  18 chr18_47306512     HCab    G    C        0      0        2 
  18 chr18_47306512     HPrz    G    C        0      0        2 
  18 chr18_47306512     ZBoe    G    C        0      0        2 
  18 chr18_47306512     ZGre    G    C        0      0        2 
  18 chr18_47306512     ZHar    G    C        0      0        2 
  18 chr18_47306512   Sample    G    C        1      2        2 
  18 chr18_47322068     AAsi    G    A        0      0        2 
  18 chr18_47322068     AKia    G    A        0      0        2 
  18 chr18_47322068     AOna    G    A        0      0        2 
  18 chr18_47322068     ASom    G    A        0      0        2 
  18 chr18_47322068     HCab    G    A        1      2        2 
  18 chr18_47322068     HPrz    G    A        0      0        2 
  18 chr18_47322068     ZBoe    G    A        0      0        2 
  18 chr18_47322068     ZGre    G    A        0      0        2 
  18 chr18_47322068     ZHar    G    A        0      0        2 
  18 chr18_47322068   Sample    G    A        0      0        2 
  18 chr18_47324121     AAsi    A    C        0      0        2 
  18 chr18_47324121     AKia    A    C        0      0        2 
  18 chr18_47324121     AOna    A    C      0.5      1        2 
  18 chr18_47324121     ASom    A    C        0      0        2 
  18 chr18_47324121     HCab    A    C        0      0        2 
  18 chr18_47324121     HPrz    A    C        0      0        2 
  18 chr18_47324121     ZBoe    A    C        0      0        2 
  18 chr18_47324121     ZGre    A    C        0      0        2 
  18 chr18_47324121     ZHar    A    C        0      0        2 
  18 chr18_47324121   Sample    A    C        0      0        2 
  18 chr18_47328483     AAsi    T    C        0      0        2 
  18 chr18_47328483     AKia    T    C        0      0        2 
  18 chr18_47328483     AOna    T    C        0      0        2 
  18 chr18_47328483     ASom    T    C        0      0        2 
  18 chr18_47328483     HCab    T    C        0      0        2 
  18 chr18_47328483     HPrz    T    C        0      0        2 
  18 chr18_47328483     ZBoe    T    C      0.5      1        2 
  18 chr18_47328483     ZGre    T    C        0      0        2 
  18 chr18_47328483     ZHar    T    C        0      0        2 
  18 chr18_47328483   Sample    T    C        0      0        2 
  18 chr18_47333062     AAsi    T    G        0      0        2 
  18 chr18_47333062     AKia    T    G        0      0        2 
  18 chr18_47333062     AOna    T    G        0      0        2 
  18 chr18_47333062     ASom    T    G      0.5      1        2 
  18 chr18_47333062     HCab    T    G        0      0        2 
  18 chr18_47333062     HPrz    T    G        0      0        2 
  18 chr18_47333062     ZBoe    T    G        0      0        2 
  18 chr18_47333062     ZGre    T    G        0      0        2 
  18 chr18_47333062     ZHar    T    G        0      0        2 
  18 chr18_47333062   Sample    T    G        0      0        2 
  18 chr18_47333382     AAsi    G    A        0      0        2 
  18 chr18_47333382     AKia    G    A      0.5      1        2 
  18 chr18_47333382     AOna    G    A        0      0        2 
  18 chr18_47333382     ASom    G    A        0      0        2 
  18 chr18_47333382     HCab    G    A        0      0        2 
  18 chr18_47333382     HPrz    G    A        0      0        2 
  18 chr18_47333382     ZBoe    G    A        0      0        2 
  18 chr18_47333382     ZGre    G    A        0      0        2 
  18 chr18_47333382     ZHar    G    A        0      0        2 
  18 chr18_47333382   Sample    G    A        0      0        2 
  18 chr18_47338188     AAsi    A    G        0      0        2 
  18 chr18_47338188     AKia    A    G        0      0        2 
  18 chr18_47338188     AOna    A    G        0      0        2 
  18 chr18_47338188     ASom    A    G        0      0        2 
  18 chr18_47338188     HCab    A    G        1      2        2 
  18 chr18_47338188     HPrz    A    G        1      2        2 
  18 chr18_47338188     ZBoe    A    G        0      0        2 
  18 chr18_47338188     ZGre    A    G        0      0        2 
  18 chr18_47338188     ZHar    A    G        0      0        2 
  18 chr18_47338188   Sample    A    G        0      0        2 
  18 chr18_47356383     AAsi    G    A        1      2        2 
  18 chr18_47356383     AKia    G    A        0      0        2 
  18 chr18_47356383     AOna    G    A        0      0        2 
  18 chr18_47356383     ASom    G    A        1      2        2 
  18 chr18_47356383     HCab    G    A        0      0        2 
  18 chr18_47356383     HPrz    G    A        0      0        2 
  18 chr18_47356383     ZBoe    G    A        0      0        2 
  18 chr18_47356383     ZGre    G    A        0      0        2 
  18 chr18_47356383     ZHar    G    A        0      0        2 
  18 chr18_47356383   Sample    G    A        0      0        2 
  18 chr18_47363000     AAsi    G    A        0      0        2 
  18 chr18_47363000     AKia    G    A        0      0        2 
  18 chr18_47363000     AOna    G    A        1      2        2 
  18 chr18_47363000     ASom    G    A        0      0        2 
  18 chr18_47363000     HCab    G    A        0      0        2 
  18 chr18_47363000     HPrz    G    A        0      0        2 
  18 chr18_47363000     ZBoe    G    A        0      0        2 
  18 chr18_47363000     ZGre    G    A        0      0        2 
  18 chr18_47363000     ZHar    G    A        0      0        2 
  18 chr18_47363000   Sample    G    A        0      0        2 
  18 chr18_47371693     AAsi    T    C        0      0        2 
  18 chr18_47371693     AKia    T    C        1      2        2 
  18 chr18_47371693     AOna    T    C        1      2        2 
  18 chr18_47371693     ASom    T    C        0      0        2 
  18 chr18_47371693     HCab    T    C        0      0        2 
  18 chr18_47371693     HPrz    T    C        0      0        2 
  18 chr18_47371693     ZBoe    T    C        1      2        2 
  18 chr18_47371693     ZGre    T    C        0      0        2 
  18 chr18_47371693     ZHar    T    C        1      2        2 
  18 chr18_47371693   Sample    T    C        0      0        2 
  18 chr18_47398422     AAsi    C    T        0      0        2 
  18 chr18_47398422     AKia    C    T        1      2        2 
  18 chr18_47398422     AOna    C    T        0      0        2 
  18 chr18_47398422     ASom    C    T        0      0        2 
  18 chr18_47398422     HCab    C    T        0      0        2 
  18 chr18_47398422     HPrz    C    T        0      0        2 
  18 chr18_47398422     ZBoe    C    T        0      0        2 
  18 chr18_47398422     ZGre    C    T        0      0        2 
  18 chr18_47398422     ZHar    C    T        0      0        2 
  18 chr18_47398422   Sample    C    T        0      0        2 
  18 chr18_47401007     AAsi    A    G        0      0        2 
  18 chr18_47401007     AKia    A    G        1      2        2 
  18 chr18_47401007     AOna    A    G        0      0        2 
  18 chr18_47401007     ASom    A    G        0      0        2 
  18 chr18_47401007     HCab    A    G        0      0        2 
  18 chr18_47401007     HPrz    A    G        0      0        2 
  18 chr18_47401007     ZBoe    A    G        0      0        2 
  18 chr18_47401007     ZGre    A    G      0.5      1        2 
  18 chr18_47401007     ZHar    A    G        0      0        2 
  18 chr18_47401007   Sample    A    G        0      0        2 
  18 chr18_47404384     AAsi    A    G        0      0        2 
  18 chr18_47404384     AKia    A    G        0      0        2 
  18 chr18_47404384     AOna    A    G        0      0        2 
  18 chr18_47404384     ASom    A    G        0      0        2 
  18 chr18_47404384     HCab    A    G        0      0        2 
  18 chr18_47404384     HPrz    A    G        0      0        2 
  18 chr18_47404384     ZBoe    A    G        1      2        2 
  18 chr18_47404384     ZGre    A    G        0      0        2 
  18 chr18_47404384     ZHar    A    G        0      0        2 
  18 chr18_47404384   Sample    A    G        0      0        2 
  18 chr18_47405929     AAsi    T    C        0      0        2 
  18 chr18_47405929     AKia    T    C        1      2        2 
  18 chr18_47405929     AOna    T    C        0      0        2 
  18 chr18_47405929     ASom    T    C        0      0        2 
  18 chr18_47405929     HCab    T    C        1      2        2 
  18 chr18_47405929     HPrz    T    C        1      2        2 
  18 chr18_47405929     ZBoe    T    C      0.5      1        2 
  18 chr18_47405929     ZGre    T    C        0      0        2 
  18 chr18_47405929     ZHar    T    C        0      0        2 
  18 chr18_47405929   Sample    T    C        0      0        2 
  18 chr18_47414617     AAsi    T    C      0.5      1        2 
  18 chr18_47414617     AKia    T    C        0      0        2 
  18 chr18_47414617     AOna    T    C        0      0        2 
  18 chr18_47414617     ASom    T    C        0      0        2 
  18 chr18_47414617     HCab    T    C        0      0        2 
  18 chr18_47414617     HPrz    T    C        0      0        2 
  18 chr18_47414617     ZBoe    T    C        0      0        2 
  18 chr18_47414617     ZGre    T    C        0      0        2 
  18 chr18_47414617     ZHar    T    C        0      0        2 
  18 chr18_47414617   Sample    T    C        0      0        2 
  18 chr18_47415834     AAsi    G    A        0      0        2 
  18 chr18_47415834     AKia    G    A        0      0        2 
  18 chr18_47415834     AOna    G    A        0      0        2 
  18 chr18_47415834     ASom    G    A        0      0        2 
  18 chr18_47415834     HCab    G    A      0.5      1        2 
  18 chr18_47415834     HPrz    G    A        0      0        2 
  18 chr18_47415834     ZBoe    G    A        0      0        2 
  18 chr18_47415834     ZGre    G    A        0      0        2 
  18 chr18_47415834     ZHar    G    A        0      0        2 
  18 chr18_47415834   Sample    G    A        0      0        2 
  18 chr18_47416112     AAsi    T    C        0      0        2 
  18 chr18_47416112     AKia    T    C        0      0        2 
  18 chr18_47416112     AOna    T    C        0      0        2 
  18 chr18_47416112     ASom    T    C        0      0        2 
  18 chr18_47416112     HCab    T    C        0      0        2 
  18 chr18_47416112     HPrz    T    C        0      0        2 
  18 chr18_47416112     ZBoe    T    C      0.5      1        2 
  18 chr18_47416112     ZGre    T    C        0      0        2 
  18 chr18_47416112     ZHar    T    C        0      0        2 
  18 chr18_47416112   Sample    T    C        0      0        2 
  18 chr18_47427186     AAsi    T    C        0      0        2 
  18 chr18_47427186     AKia    T    C        0      0        2 
  18 chr18_47427186     AOna    T    C        0      0        2 
  18 chr18_47427186     ASom    T    C        0      0        2 
  18 chr18_47427186     HCab    T    C        1      2        2 
  18 chr18_47427186     HPrz    T    C        1      2        2 
  18 chr18_47427186     ZBoe    T    C        0      0        2 
  18 chr18_47427186     ZGre    T    C        0      0        2 
  18 chr18_47427186     ZHar    T    C        0      0        2 
  18 chr18_47427186   Sample    T    C        0      0        2 
  18 chr18_47431827     AAsi    G    A        0      0        2 
  18 chr18_47431827     AKia    G    A        0      0        2 
  18 chr18_47431827     AOna    G    A        0      0        2 
  18 chr18_47431827     ASom    G    A        0      0        2 
  18 chr18_47431827     HCab    G    A        0      0        2 
  18 chr18_47431827     HPrz    G    A        0      0        2 
  18 chr18_47431827     ZBoe    G    A      0.5      1        2 
  18 chr18_47431827     ZGre    G    A        0      0        2 
  18 chr18_47431827     ZHar    G    A        0      0        2 
  18 chr18_47431827   Sample    G    A        0      0        2 
  18 chr18_47434046     AAsi    A    G        0      0        2 
  18 chr18_47434046     AKia    A    G        0      0        2 
  18 chr18_47434046     AOna    A    G        0      0        2 
  18 chr18_47434046     ASom    A    G        0      0        2 
  18 chr18_47434046     HCab    A    G        0      0        2 
  18 chr18_47434046     HPrz    A    G      0.5      1        2 
  18 chr18_47434046     ZBoe    A    G        0      0        2 
  18 chr18_47434046     ZGre    A    G        0      0        2 
  18 chr18_47434046     ZHar    A    G        0      0        2 
  18 chr18_47434046   Sample    A    G        0      0        2 
  18 chr18_47435369     AAsi    C    T        0      0        2 
  18 chr18_47435369     AKia    C    T        0      0        2 
  18 chr18_47435369     AOna    C    T      0.5      1        2 
  18 chr18_47435369     ASom    C    T        0      0        2 
  18 chr18_47435369     HCab    C    T        0      0        2 
  18 chr18_47435369     HPrz    C    T        0      0        2 
  18 chr18_47435369     ZBoe    C    T        0      0        2 
  18 chr18_47435369     ZGre    C    T        0      0        2 
  18 chr18_47435369     ZHar    C    T        0      0        2 
  18 chr18_47435369   Sample    C    T        0      0        2 
  18 chr18_47453773     AAsi    C    T        0      0        2 
  18 chr18_47453773     AKia    C    T        1      2        2 
  18 chr18_47453773     AOna    C    T        0      0        2 
  18 chr18_47453773     ASom    C    T        0      0        2 
  18 chr18_47453773     HCab    C    T        0      0        2 
  18 chr18_47453773     HPrz    C    T        0      0        2 
  18 chr18_47453773     ZBoe    C    T        0      0        2 
  18 chr18_47453773     ZGre    C    T        0      0        2 
  18 chr18_47453773     ZHar    C    T        0      0        2 
  18 chr18_47453773   Sample    C    T        0      0        2 
  18 chr18_47458244     AAsi    C    G        0      0        2 
  18 chr18_47458244     AKia    C    G        0      0        2 
  18 chr18_47458244     AOna    C    G        0      0        2 
  18 chr18_47458244     ASom    C    G        0      0        2 
  18 chr18_47458244     HCab    C    G        0      0        2 
  18 chr18_47458244     HPrz    C    G      0.5      1        2 
  18 chr18_47458244     ZBoe    C    G        0      0        2 
  18 chr18_47458244     ZGre    C    G        0      0        2 
  18 chr18_47458244     ZHar    C    G        0      0        2 
  18 chr18_47458244   Sample    C    G        0      0        2 
  18 chr18_47461708     AAsi    A    C        0      0        2 
  18 chr18_47461708     AKia    A    C        0      0        2 
  18 chr18_47461708     AOna    A    C        0      0        2 
  18 chr18_47461708     ASom    A    C        0      0        2 
  18 chr18_47461708     HCab    A    C      0.5      1        2 
  18 chr18_47461708     HPrz    A    C        0      0        2 
  18 chr18_47461708     ZBoe    A    C        0      0        2 
  18 chr18_47461708     ZGre    A    C        0      0        2 
  18 chr18_47461708     ZHar    A    C        0      0        2 
  18 chr18_47461708   Sample    A    C        0      0        2 
  18 chr18_47464207     AAsi    A    C        0      0        2 
  18 chr18_47464207     AKia    A    C        0      0        2 
  18 chr18_47464207     AOna    A    C        0      0        2 
  18 chr18_47464207     ASom    A    C        0      0        2 
  18 chr18_47464207     HCab    A    C        0      0        2 
  18 chr18_47464207     HPrz    A    C      0.5      1        2 
  18 chr18_47464207     ZBoe    A    C        0      0        2 
  18 chr18_47464207     ZGre    A    C        0      0        2 
  18 chr18_47464207     ZHar    A    C        0      0        2 
  18 chr18_47464207   Sample    A    C        0      0        2 
  18 chr18_47476722     AAsi    C    T        0      0        2 
  18 chr18_47476722     AKia    C    T        1      2        2 
  18 chr18_47476722     AOna    C    T        0      0        2 
  18 chr18_47476722     ASom    C    T        0      0        2 
  18 chr18_47476722     HCab    C    T        0      0        2 
  18 chr18_47476722     HPrz    C    T        0      0        2 
  18 chr18_47476722     ZBoe    C    T        0      0        2 
  18 chr18_47476722     ZGre    C    T        0      0        2 
  18 chr18_47476722     ZHar    C    T        0      0        2 
  18 chr18_47476722   Sample    C    T        0      0        2 
  18 chr18_47484697     AAsi    C    T        0      0        2 
  18 chr18_47484697     AKia    C    T        0      0        2 
  18 chr18_47484697     AOna    C    T        0      0        2 
  18 chr18_47484697     ASom    C    T        0      0        2 
  18 chr18_47484697     HCab    C    T        1      2        2 
  18 chr18_47484697     HPrz    C    T        1      2        2 
  18 chr18_47484697     ZBoe    C    T        0      0        2 
  18 chr18_47484697     ZGre    C    T        0      0        2 
  18 chr18_47484697     ZHar    C    T        0      0        2 
  18 chr18_47484697   Sample    C    T        0      0        2 
  18 chr18_47484922     AAsi    T    C        0      0        2 
  18 chr18_47484922     AKia    T    C        0      0        2 
  18 chr18_47484922     AOna    T    C        0      0        2 
  18 chr18_47484922     ASom    T    C        0      0        2 
  18 chr18_47484922     HCab    T    C        0      0        2 
  18 chr18_47484922     HPrz    T    C        0      0        2 
  18 chr18_47484922     ZBoe    T    C      0.5      1        2 
  18 chr18_47484922     ZGre    T    C        0      0        2 
  18 chr18_47484922     ZHar    T    C        0      0        2 
  18 chr18_47484922   Sample    T    C        0      0        2 
  18 chr18_47490521     AAsi    A    G        0      0        2 
  18 chr18_47490521     AKia    A    G        0      0        2 
  18 chr18_47490521     AOna    A    G        0      0        2 
  18 chr18_47490521     ASom    A    G        0      0        2 
  18 chr18_47490521     HCab    A    G        0      0        2 
  18 chr18_47490521     HPrz    A    G        0      0        2 
  18 chr18_47490521     ZBoe    A    G      0.5      1        2 
  18 chr18_47490521     ZGre    A    G        0      0        2 
  18 chr18_47490521     ZHar    A    G        0      0        2 
  18 chr18_47490521   Sample    A    G        0      0        2 
  18 chr18_47495023     AAsi    T    A        0      0        2 
  18 chr18_47495023     AKia    T    A        0      0        2 
  18 chr18_47495023     AOna    T    A        0      0        2 
  18 chr18_47495023     ASom    T    A        0      0        2 
  18 chr18_47495023     HCab    T    A        1      2        2 
  18 chr18_47495023     HPrz    T    A        1      2        2 
  18 chr18_47495023     ZBoe    T    A        0      0        2 
  18 chr18_47495023     ZGre    T    A        0      0        2 
  18 chr18_47495023     ZHar    T    A        0      0        2 
  18 chr18_47495023   Sample    T    A        0      0        2 
  18 chr18_47497001     AAsi    C    T        0      0        2 
  18 chr18_47497001     AKia    C    T        0      0        2 
  18 chr18_47497001     AOna    C    T        0      0        2 
  18 chr18_47497001     ASom    C    T        0      0        2 
  18 chr18_47497001     HCab    C    T      0.5      1        2 
  18 chr18_47497001     HPrz    C    T      0.5      1        2 
  18 chr18_47497001     ZBoe    C    T        0      0        2 
  18 chr18_47497001     ZGre    C    T        0      0        2 
  18 chr18_47497001     ZHar    C    T        0      0        2 
  18 chr18_47497001   Sample    C    T        0      0        2 
  18 chr18_47508320     AAsi    G    A        0      0        2 
  18 chr18_47508320     AKia    G    A        0      0        2 
  18 chr18_47508320     AOna    G    A        0      0        2 
  18 chr18_47508320     ASom    G    A        0      0        2 
  18 chr18_47508320     HCab    G    A      0.5      1        2 
  18 chr18_47508320     HPrz    G    A        0      0        2 
  18 chr18_47508320     ZBoe    G    A        0      0        2 
  18 chr18_47508320     ZGre    G    A        0      0        2 
  18 chr18_47508320     ZHar    G    A        0      0        2 
  18 chr18_47508320   Sample    G    A        0      0        2 
  18 chr18_47511212     AAsi    G    A        0      0        2 
  18 chr18_47511212     AKia    G    A        0      0        2 
  18 chr18_47511212     AOna    G    A        0      0        2 
  18 chr18_47511212     ASom    G    A        0      0        2 
  18 chr18_47511212     HCab    G    A        0      0        2 
  18 chr18_47511212     HPrz    G    A        0      0        2 
  18 chr18_47511212     ZBoe    G    A        0      0        2 
  18 chr18_47511212     ZGre    G    A        0      0        2 
  18 chr18_47511212     ZHar    G    A        1      2        2 
  18 chr18_47511212   Sample    G    A        0      0        2 
  18 chr18_47523222     AAsi    C    T      0.5      1        2 
  18 chr18_47523222     AKia    C    T        0      0        2 
  18 chr18_47523222     AOna    C    T        0      0        2 
  18 chr18_47523222     ASom    C    T        0      0        2 
  18 chr18_47523222     HCab    C    T        0      0        2 
  18 chr18_47523222     HPrz    C    T        0      0        2 
  18 chr18_47523222     ZBoe    C    T        0      0        2 
  18 chr18_47523222     ZGre    C    T        0      0        2 
  18 chr18_47523222     ZHar    C    T        0      0        2 
  18 chr18_47523222   Sample    C    T        1      2        2 
  18 chr18_47527383     AAsi    G    T        0      0        2 
  18 chr18_47527383     AKia    G    T        0      0        2 
  18 chr18_47527383     AOna    G    T        0      0        2 
  18 chr18_47527383     ASom    G    T        0      0        2 
  18 chr18_47527383     HCab    G    T        0      0        2 
  18 chr18_47527383     HPrz    G    T        0      0        2 
  18 chr18_47527383     ZBoe    G    T        0      0        2 
  18 chr18_47527383     ZGre    G    T        0      0        2 
  18 chr18_47527383     ZHar    G    T        1      2        2 
  18 chr18_47527383   Sample    G    T        0      0        2 
  18 chr18_47530965     AAsi    C    T        0      0        2 
  18 chr18_47530965     AKia    C    T        0      0        2 
  18 chr18_47530965     AOna    C    T        0      0        2 
  18 chr18_47530965     ASom    C    T        0      0        2 
  18 chr18_47530965     HCab    C    T        0      0        2 
  18 chr18_47530965     HPrz    C    T        0      0        2 
  18 chr18_47530965     ZBoe    C    T        0      0        2 
  18 chr18_47530965     ZGre    C    T        0      0        2 
  18 chr18_47530965     ZHar    C    T        1      2        2 
  18 chr18_47530965   Sample    C    T        0      0        2 
  18 chr18_47533946     AAsi    G    A        0      0        2 
  18 chr18_47533946     AKia    G    A        0      0        2 
  18 chr18_47533946     AOna    G    A        0      0        2 
  18 chr18_47533946     ASom    G    A      0.5      1        2 
  18 chr18_47533946     HCab    G    A        0      0        2 
  18 chr18_47533946     HPrz    G    A        0      0        2 
  18 chr18_47533946     ZBoe    G    A        0      0        2 
  18 chr18_47533946     ZGre    G    A        0      0        2 
  18 chr18_47533946     ZHar    G    A        0      0        2 
  18 chr18_47533946   Sample    G    A        0      0        2 
  18 chr18_47543670     AAsi    T    C      0.5      1        2 
  18 chr18_47543670     AKia    T    C        0      0        2 
  18 chr18_47543670     AOna    T    C        0      0        2 
  18 chr18_47543670     ASom    T    C        0      0        2 
  18 chr18_47543670     HCab    T    C        0      0        2 
  18 chr18_47543670     HPrz    T    C        0      0        2 
  18 chr18_47543670     ZBoe    T    C        0      0        2 
  18 chr18_47543670     ZGre    T    C        0      0        2 
  18 chr18_47543670     ZHar    T    C        0      0        2 
  18 chr18_47543670   Sample    T    C        0      0        2 
  18 chr18_47544448     AAsi    A    G        0      0        2 
  18 chr18_47544448     AKia    A    G        0      0        2 
  18 chr18_47544448     AOna    A    G        0      0        2 
  18 chr18_47544448     ASom    A    G        0      0        2 
  18 chr18_47544448     HCab    A    G        1      2        2 
  18 chr18_47544448     HPrz    A    G        1      2        2 
  18 chr18_47544448     ZBoe    A    G        0      0        2 
  18 chr18_47544448     ZGre    A    G        0      0        2 
  18 chr18_47544448     ZHar    A    G        0      0        2 
  18 chr18_47544448   Sample    A    G        0      0        2 
  18 chr18_47550078     AAsi    G    A        0      0        2 
  18 chr18_47550078     AKia    G    A        0      0        2 
  18 chr18_47550078     AOna    G    A        0      0        2 
  18 chr18_47550078     ASom    G    A        0      0        2 
  18 chr18_47550078     HCab    G    A        1      2        2 
  18 chr18_47550078     HPrz    G    A        1      2        2 
  18 chr18_47550078     ZBoe    G    A        0      0        2 
  18 chr18_47550078     ZGre    G    A        0      0        2 
  18 chr18_47550078     ZHar    G    A        0      0        2 
  18 chr18_47550078   Sample    G    A        0      0        2 
  18 chr18_47552513     AAsi    A    G        0      0        2 
  18 chr18_47552513     AKia    A    G        0      0        2 
  18 chr18_47552513     AOna    A    G        0      0        2 
  18 chr18_47552513     ASom    A    G        0      0        2 
  18 chr18_47552513     HCab    A    G        0      0        2 
  18 chr18_47552513     HPrz    A    G        0      0        2 
  18 chr18_47552513     ZBoe    A    G        0      0        2 
  18 chr18_47552513     ZGre    A    G      0.5      1        2 
  18 chr18_47552513     ZHar    A    G        0      0        2 
  18 chr18_47552513   Sample    A    G        0      0        2 
  18 chr18_47553461     AAsi    G    A        0      0        2 
  18 chr18_47553461     AKia    G    A        0      0        2 
  18 chr18_47553461     AOna    G    A        0      0        2 
  18 chr18_47553461     ASom    G    A        0      0        2 
  18 chr18_47553461     HCab    G    A        1      2        2 
  18 chr18_47553461     HPrz    G    A        1      2        2 
  18 chr18_47553461     ZBoe    G    A        0      0        2 
  18 chr18_47553461     ZGre    G    A        0      0        2 
  18 chr18_47553461     ZHar    G    A        0      0        2 
  18 chr18_47553461   Sample    G    A        0      0        2 
  18 chr18_47554813     AAsi    C    T        0      0        2 
  18 chr18_47554813     AKia    C    T        0      0        2 
  18 chr18_47554813     AOna    C    T        0      0        2 
  18 chr18_47554813     ASom    C    T        0      0        2 
  18 chr18_47554813     HCab    C    T        0      0        2 
  18 chr18_47554813     HPrz    C    T        0      0        2 
  18 chr18_47554813     ZBoe    C    T        0      0        2 
  18 chr18_47554813     ZGre    C    T      0.5      1        2 
  18 chr18_47554813     ZHar    C    T        0      0        2 
  18 chr18_47554813   Sample    C    T        0      0        2 
  18 chr18_47569393     AAsi    T    C        0      0        2 
  18 chr18_47569393     AKia    T    C        0      0        2 
  18 chr18_47569393     AOna    T    C        0      0        2 
  18 chr18_47569393     ASom    T    C        0      0        2 
  18 chr18_47569393     HCab    T    C        1      2        2 
  18 chr18_47569393     HPrz    T    C        1      2        2 
  18 chr18_47569393     ZBoe    T    C        0      0        2 
  18 chr18_47569393     ZGre    T    C        0      0        2 
  18 chr18_47569393     ZHar    T    C        0      0        2 
  18 chr18_47569393   Sample    T    C        0      0        2 
  18 chr18_47570891     AAsi    G    T        0      0        2 
  18 chr18_47570891     AKia    G    T        0      0        2 
  18 chr18_47570891     AOna    G    T      0.5      1        2 
  18 chr18_47570891     ASom    G    T        0      0        2 
  18 chr18_47570891     HCab    G    T        0      0        2 
  18 chr18_47570891     HPrz    G    T        0      0        2 
  18 chr18_47570891     ZBoe    G    T        0      0        2 
  18 chr18_47570891     ZGre    G    T        0      0        2 
  18 chr18_47570891     ZHar    G    T        0      0        2 
  18 chr18_47570891   Sample    G    T        0      0        2 
  18 chr18_47571517     AAsi    T    C        0      0        2 
  18 chr18_47571517     AKia    T    C        0      0        2 
  18 chr18_47571517     AOna    T    C        0      0        2 
  18 chr18_47571517     ASom    T    C        0      0        2 
  18 chr18_47571517     HCab    T    C        0      0        2 
  18 chr18_47571517     HPrz    T    C        0      0        2 
  18 chr18_47571517     ZBoe    T    C      0.5      1        2 
  18 chr18_47571517     ZGre    T    C        0      0        2 
  18 chr18_47571517     ZHar    T    C        0      0        2 
  18 chr18_47571517   Sample    T    C        0      0        2 
  18 chr18_47571631     AAsi    A    G        1      2        2 
  18 chr18_47571631     AKia    A    G        0      0        2 
  18 chr18_47571631     AOna    A    G        0      0        2 
  18 chr18_47571631     ASom    A    G        1      2        2 
  18 chr18_47571631     HCab    A    G        0      0        2 
  18 chr18_47571631     HPrz    A    G        0      0        2 
  18 chr18_47571631     ZBoe    A    G        0      0        2 
  18 chr18_47571631     ZGre    A    G        0      0        2 
  18 chr18_47571631     ZHar    A    G        0      0        2 
  18 chr18_47571631   Sample    A    G        1      2        2 
  18 chr18_47572713     AAsi    G    A        0      0        2 
  18 chr18_47572713     AKia    G    A        0      0        2 
  18 chr18_47572713     AOna    G    A        0      0        2 
  18 chr18_47572713     ASom    G    A        0      0        2 
  18 chr18_47572713     HCab    G    A        0      0        2 
  18 chr18_47572713     HPrz    G    A        0      0        2 
  18 chr18_47572713     ZBoe    G    A      0.5      1        2 
  18 chr18_47572713     ZGre    G    A        0      0        2 
  18 chr18_47572713     ZHar    G    A        0      0        2 
  18 chr18_47572713   Sample    G    A        0      0        2 
  18 chr18_47574009     AAsi    T    C        0      0        2 
  18 chr18_47574009     AKia    T    C        0      0        2 
  18 chr18_47574009     AOna    T    C        1      2        2 
  18 chr18_47574009     ASom    T    C        0      0        2 
  18 chr18_47574009     HCab    T    C        0      0        2 
  18 chr18_47574009     HPrz    T    C        0      0        2 
  18 chr18_47574009     ZBoe    T    C        0      0        2 
  18 chr18_47574009     ZGre    T    C        0      0        2 
  18 chr18_47574009     ZHar    T    C        0      0        2 
  18 chr18_47574009   Sample    T    C        0      0        2 
  18 chr18_47580759     AAsi    A    G        0      0        2 
  18 chr18_47580759     AKia    A    G        0      0        2 
  18 chr18_47580759     AOna    A    G        0      0        2 
  18 chr18_47580759     ASom    A    G        0      0        2 
  18 chr18_47580759     HCab    A    G        0      0        2 
  18 chr18_47580759     HPrz    A    G      0.5      1        2 
  18 chr18_47580759     ZBoe    A    G        0      0        2 
  18 chr18_47580759     ZGre    A    G        0      0        2 
  18 chr18_47580759     ZHar    A    G        0      0        2 
  18 chr18_47580759   Sample    A    G        0      0        2 
  18 chr18_47584841     AAsi    T    A        0      0        2 
  18 chr18_47584841     AKia    T    A        0      0        2 
  18 chr18_47584841     AOna    T    A        0      0        2 
  18 chr18_47584841     ASom    T    A        0      0        2 
  18 chr18_47584841     HCab    T    A        0      0        2 
  18 chr18_47584841     HPrz    T    A        0      0        2 
  18 chr18_47584841     ZBoe    T    A      0.5      1        2 
  18 chr18_47584841     ZGre    T    A        0      0        2 
  18 chr18_47584841     ZHar    T    A        0      0        2 
  18 chr18_47584841   Sample    T    A        0      0        2 
  18 chr18_47589169     AAsi    G    A        0      0        2 
  18 chr18_47589169     AKia    G    A        0      0        2 
  18 chr18_47589169     AOna    G    A        0      0        2 
  18 chr18_47589169     ASom    G    A        0      0        2 
  18 chr18_47589169     HCab    G    A        0      0        2 
  18 chr18_47589169     HPrz    G    A      0.5      1        2 
  18 chr18_47589169     ZBoe    G    A        0      0        2 
  18 chr18_47589169     ZGre    G    A        0      0        2 
  18 chr18_47589169     ZHar    G    A        0      0        2 
  18 chr18_47589169   Sample    G    A        0      0        2 
  18 chr18_47589324     AAsi    C    T        0      0        2 
  18 chr18_47589324     AKia    C    T        0      0        2 
  18 chr18_47589324     AOna    C    T        0      0        2 
  18 chr18_47589324     ASom    C    T        0      0        2 
  18 chr18_47589324     HCab    C    T        0      0        2 
  18 chr18_47589324     HPrz    C    T        0      0        2 
  18 chr18_47589324     ZBoe    C    T        0      0        2 
  18 chr18_47589324     ZGre    C    T      0.5      1        2 
  18 chr18_47589324     ZHar    C    T        0      0        2 
  18 chr18_47589324   Sample    C    T        0      0        2 
  18 chr18_47602466     AAsi    C    T        0      0        2 
  18 chr18_47602466     AKia    C    T        0      0        2 
  18 chr18_47602466     AOna    C    T        0      0        2 
  18 chr18_47602466     ASom    C    T        0      0        2 
  18 chr18_47602466     HCab    C    T        1      2        2 
  18 chr18_47602466     HPrz    C    T        1      2        2 
  18 chr18_47602466     ZBoe    C    T        0      0        2 
  18 chr18_47602466     ZGre    C    T        0      0        2 
  18 chr18_47602466     ZHar    C    T        0      0        2 
  18 chr18_47602466   Sample    C    T        0      0        2 
  18 chr18_47605426     AAsi    T    C        0      0        2 
  18 chr18_47605426     AKia    T    C        0      0        2 
  18 chr18_47605426     AOna    T    C        0      0        2 
  18 chr18_47605426     ASom    T    C        0      0        2 
  18 chr18_47605426     HCab    T    C        1      2        2 
  18 chr18_47605426     HPrz    T    C        1      2        2 
  18 chr18_47605426     ZBoe    T    C        0      0        2 
  18 chr18_47605426     ZGre    T    C        0      0        2 
  18 chr18_47605426     ZHar    T    C        0      0        2 
  18 chr18_47605426   Sample    T    C        0      0        2 
  18 chr18_47609462     AAsi    T    C        0      0        2 
  18 chr18_47609462     AKia    T    C        0      0        2 
  18 chr18_47609462     AOna    T    C        0      0        2 
  18 chr18_47609462     ASom    T    C        0      0        2 
  18 chr18_47609462     HCab    T    C        0      0        2 
  18 chr18_47609462     HPrz    T    C        0      0        2 
  18 chr18_47609462     ZBoe    T    C        0      0        2 
  18 chr18_47609462     ZGre    T    C        0      0        2 
  18 chr18_47609462     ZHar    T    C      0.5      1        2 
  18 chr18_47609462   Sample    T    C        0      0        2 
  18 chr18_47612478     AAsi    C    A        0      0        2 
  18 chr18_47612478     AKia    C    A        1      2        2 
  18 chr18_47612478     AOna    C    A        1      2        2 
  18 chr18_47612478     ASom    C    A        0      0        2 
  18 chr18_47612478     HCab    C    A        0      0        2 
  18 chr18_47612478     HPrz    C    A        0      0        2 
  18 chr18_47612478     ZBoe    C    A        0      0        2 
  18 chr18_47612478     ZGre    C    A        0      0        2 
  18 chr18_47612478     ZHar    C    A        0      0        2 
  18 chr18_47612478   Sample    C    A        0      0        2 
  18 chr18_47614308     AAsi    G    A        0      0        2 
  18 chr18_47614308     AKia    G    A        0      0        2 
  18 chr18_47614308     AOna    G    A        0      0        2 
  18 chr18_47614308     ASom    G    A        0      0        2 
  18 chr18_47614308     HCab    G    A        0      0        2 
  18 chr18_47614308     HPrz    G    A        0      0        2 
  18 chr18_47614308     ZBoe    G    A      0.5      1        2 
  18 chr18_47614308     ZGre    G    A        0      0        2 
  18 chr18_47614308     ZHar    G    A        0      0        2 
  18 chr18_47614308   Sample    G    A        0      0        2 
  18 chr18_47618756     AAsi    G    A        1      2        2 
  18 chr18_47618756     AKia    G    A        0      0        2 
  18 chr18_47618756     AOna    G    A        0      0        2 
  18 chr18_47618756     ASom    G    A        0      0        2 
  18 chr18_47618756     HCab    G    A        0      0        2 
  18 chr18_47618756     HPrz    G    A        0      0        2 
  18 chr18_47618756     ZBoe    G    A        0      0        2 
  18 chr18_47618756     ZGre    G    A        0      0        2 
  18 chr18_47618756     ZHar    G    A        0      0        2 
  18 chr18_47618756   Sample    G    A        0      0        2 
  18 chr18_47628755     AAsi    A    G        0      0        2 
  18 chr18_47628755     AKia    A    G        1      2        2 
  18 chr18_47628755     AOna    A    G        0      0        2 
  18 chr18_47628755     ASom    A    G        0      0        2 
  18 chr18_47628755     HCab    A    G        0      0        2 
  18 chr18_47628755     HPrz    A    G        0      0        2 
  18 chr18_47628755     ZBoe    A    G        0      0        2 
  18 chr18_47628755     ZGre    A    G        0      0        2 
  18 chr18_47628755     ZHar    A    G        0      0        2 
  18 chr18_47628755   Sample    A    G        0      0        2 
  18 chr18_47646364     AAsi    C    T        0      0        2 
  18 chr18_47646364     AKia    C    T        0      0        2 
  18 chr18_47646364     AOna    C    T        0      0        2 
  18 chr18_47646364     ASom    C    T        0      0        2 
  18 chr18_47646364     HCab    C    T        0      0        2 
  18 chr18_47646364     HPrz    C    T        0      0        2 
  18 chr18_47646364     ZBoe    C    T      0.5      1        2 
  18 chr18_47646364     ZGre    C    T        0      0        2 
  18 chr18_47646364     ZHar    C    T        0      0        2 
  18 chr18_47646364   Sample    C    T        0      0        2 
  18 chr18_47649135     AAsi    T    C        0      0        2 
  18 chr18_47649135     AKia    T    C        0      0        2 
  18 chr18_47649135     AOna    T    C        0      0        2 
  18 chr18_47649135     ASom    T    C        0      0        2 
  18 chr18_47649135     HCab    T    C      0.5      1        2 
  18 chr18_47649135     HPrz    T    C        0      0        2 
  18 chr18_47649135     ZBoe    T    C        0      0        2 
  18 chr18_47649135     ZGre    T    C        0      0        2 
  18 chr18_47649135     ZHar    T    C        0      0        2 
  18 chr18_47649135   Sample    T    C        0      0        2 
  18 chr18_47663840     AAsi    T    C        0      0        2 
  18 chr18_47663840     AKia    T    C        1      2        2 
  18 chr18_47663840     AOna    T    C        1      2        2 
  18 chr18_47663840     ASom    T    C        0      0        2 
  18 chr18_47663840     HCab    T    C        1      2        2 
  18 chr18_47663840     HPrz    T    C        1      2        2 
  18 chr18_47663840     ZBoe    T    C        0      0        2 
  18 chr18_47663840     ZGre    T    C        0      0        2 
  18 chr18_47663840     ZHar    T    C        0      0        2 
  18 chr18_47663840   Sample    T    C        0      0        2 
  18 chr18_47665371     AAsi    G    A        0      0        2 
  18 chr18_47665371     AKia    G    A        0      0        2 
  18 chr18_47665371     AOna    G    A      0.5      1        2 
  18 chr18_47665371     ASom    G    A        0      0        2 
  18 chr18_47665371     HCab    G    A        0      0        2 
  18 chr18_47665371     HPrz    G    A        0      0        2 
  18 chr18_47665371     ZBoe    G    A        0      0        2 
  18 chr18_47665371     ZGre    G    A        0      0        2 
  18 chr18_47665371     ZHar    G    A        0      0        2 
  18 chr18_47665371   Sample    G    A        0      0        2 
  18 chr18_47678271     AAsi    C    T      0.5      1        2 
  18 chr18_47678271     AKia    C    T        0      0        2 
  18 chr18_47678271     AOna    C    T        0      0        2 
  18 chr18_47678271     ASom    C    T        0      0        2 
  18 chr18_47678271     HCab    C    T        0      0        2 
  18 chr18_47678271     HPrz    C    T      0.5      1        2 
  18 chr18_47678271     ZBoe    C    T        0      0        2 
  18 chr18_47678271     ZGre    C    T        0      0        2 
  18 chr18_47678271     ZHar    C    T        0      0        2 
  18 chr18_47678271   Sample    C    T        0      0        2 
  18 chr18_47678574     AAsi    G    T        1      2        2 
  18 chr18_47678574     AKia    G    T        0      0        2 
  18 chr18_47678574     AOna    G    T      0.5      1        2 
  18 chr18_47678574     ASom    G    T        1      2        2 
  18 chr18_47678574     HCab    G    T        0      0        2 
  18 chr18_47678574     HPrz    G    T        0      0        2 
  18 chr18_47678574     ZBoe    G    T        0      0        2 
  18 chr18_47678574     ZGre    G    T        0      0        2 
  18 chr18_47678574     ZHar    G    T        0      0        2 
  18 chr18_47678574   Sample    G    T        1      2        2 
  18 chr18_47697261     AAsi    T    A        0      0        2 
  18 chr18_47697261     AKia    T    A        0      0        2 
  18 chr18_47697261     AOna    T    A        0      0        2 
  18 chr18_47697261     ASom    T    A        0      0        2 
  18 chr18_47697261     HCab    T    A        1      2        2 
  18 chr18_47697261     HPrz    T    A        1      2        2 
  18 chr18_47697261     ZBoe    T    A        0      0        2 
  18 chr18_47697261     ZGre    T    A        0      0        2 
  18 chr18_47697261     ZHar    T    A        0      0        2 
  18 chr18_47697261   Sample    T    A        0      0        2 
  18 chr18_47700485     AAsi    G    C        0      0        2 
  18 chr18_47700485     AKia    G    C        0      0        2 
  18 chr18_47700485     AOna    G    C        0      0        2 
  18 chr18_47700485     ASom    G    C        0      0        2 
  18 chr18_47700485     HCab    G    C        0      0        2 
  18 chr18_47700485     HPrz    G    C        0      0        2 
  18 chr18_47700485     ZBoe    G    C        0      0        2 
  18 chr18_47700485     ZGre    G    C        0      0        2 
  18 chr18_47700485     ZHar    G    C      0.5      1        2 
  18 chr18_47700485   Sample    G    C        0      0        2 
  18 chr18_47705338     AAsi    A    C        0      0        2 
  18 chr18_47705338     AKia    A    C        0      0        2 
  18 chr18_47705338     AOna    A    C        0      0        2 
  18 chr18_47705338     ASom    A    C        0      0        2 
  18 chr18_47705338     HCab    A    C        1      2        2 
  18 chr18_47705338     HPrz    A    C        1      2        2 
  18 chr18_47705338     ZBoe    A    C        0      0        2 
  18 chr18_47705338     ZGre    A    C        0      0        2 
  18 chr18_47705338     ZHar    A    C        0      0        2 
  18 chr18_47705338   Sample    A    C        0      0        2 
  18 chr18_47706536     AAsi    G    A        0      0        2 
  18 chr18_47706536     AKia    G    A        0      0        2 
  18 chr18_47706536     AOna    G    A        0      0        2 
  18 chr18_47706536     ASom    G    A        0      0        2 
  18 chr18_47706536     HCab    G    A        1      2        2 
  18 chr18_47706536     HPrz    G    A        1      2        2 
  18 chr18_47706536     ZBoe    G    A        0      0        2 
  18 chr18_47706536     ZGre    G    A        0      0        2 
  18 chr18_47706536     ZHar    G    A        0      0        2 
  18 chr18_47706536   Sample    G    A        0      0        2 
  18 chr18_47713311     AAsi    A    G        0      0        2 
  18 chr18_47713311     AKia    A    G        0      0        2 
  18 chr18_47713311     AOna    A    G        0      0        2 
  18 chr18_47713311     ASom    A    G        0      0        2 
  18 chr18_47713311     HCab    A    G        1      2        2 
  18 chr18_47713311     HPrz    A    G        1      2        2 
  18 chr18_47713311     ZBoe    A    G        0      0        2 
  18 chr18_47713311     ZGre    A    G        0      0        2 
  18 chr18_47713311     ZHar    A    G        0      0        2 
  18 chr18_47713311   Sample    A    G        0      0        2 
  18 chr18_47720722     AAsi    A    G        0      0        2 
  18 chr18_47720722     AKia    A    G        0      0        2 
  18 chr18_47720722     AOna    A    G        0      0        2 
  18 chr18_47720722     ASom    A    G        0      0        2 
  18 chr18_47720722     HCab    A    G        1      2        2 
  18 chr18_47720722     HPrz    A    G        1      2        2 
  18 chr18_47720722     ZBoe    A    G        0      0        2 
  18 chr18_47720722     ZGre    A    G        0      0        2 
  18 chr18_47720722     ZHar    A    G        0      0        2 
  18 chr18_47720722   Sample    A    G        0      0        2 
  18 chr18_47732938     AAsi    C    A        0      0        2 
  18 chr18_47732938     AKia    C    A        0      0        2 
  18 chr18_47732938     AOna    C    A        0      0        2 
  18 chr18_47732938     ASom    C    A        0      0        2 
  18 chr18_47732938     HCab    C    A        1      2        2 
  18 chr18_47732938     HPrz    C    A        1      2        2 
  18 chr18_47732938     ZBoe    C    A        0      0        2 
  18 chr18_47732938     ZGre    C    A        0      0        2 
  18 chr18_47732938     ZHar    C    A        0      0        2 
  18 chr18_47732938   Sample    C    A        0      0        2 
  18 chr18_47734543     AAsi    C    T        0      0        2 
  18 chr18_47734543     AKia    C    T        0      0        2 
  18 chr18_47734543     AOna    C    T        0      0        2 
  18 chr18_47734543     ASom    C    T        0      0        2 
  18 chr18_47734543     HCab    C    T        0      0        2 
  18 chr18_47734543     HPrz    C    T        0      0        2 
  18 chr18_47734543     ZBoe    C    T      0.5      1        2 
  18 chr18_47734543     ZGre    C    T        0      0        2 
  18 chr18_47734543     ZHar    C    T        0      0        2 
  18 chr18_47734543   Sample    C    T        0      0        2 
  18 chr18_47738894     AAsi    T    G      0.5      1        2 
  18 chr18_47738894     AKia    T    G        0      0        2 
  18 chr18_47738894     AOna    T    G        0      0        2 
  18 chr18_47738894     ASom    T    G        0      0        2 
  18 chr18_47738894     HCab    T    G        0      0        2 
  18 chr18_47738894     HPrz    T    G        0      0        2 
  18 chr18_47738894     ZBoe    T    G        0      0        2 
  18 chr18_47738894     ZGre    T    G        0      0        2 
  18 chr18_47738894     ZHar    T    G        0      0        2 
  18 chr18_47738894   Sample    T    G        0      0        2 
  18 chr18_47745325     AAsi    C    G        0      0        2 
  18 chr18_47745325     AKia    C    G        0      0        2 
  18 chr18_47745325     AOna    C    G        0      0        2 
  18 chr18_47745325     ASom    C    G        0      0        2 
  18 chr18_47745325     HCab    C    G        0      0        2 
  18 chr18_47745325     HPrz    C    G      0.5      1        2 
  18 chr18_47745325     ZBoe    C    G        0      0        2 
  18 chr18_47745325     ZGre    C    G        0      0        2 
  18 chr18_47745325     ZHar    C    G        0      0        2 
  18 chr18_47745325   Sample    C    G        0      0        2 
  18 chr18_47746948     AAsi    G    T      0.5      1        2 
  18 chr18_47746948     AKia    G    T        0      0        2 
  18 chr18_47746948     AOna    G    T        0      0        2 
  18 chr18_47746948     ASom    G    T      0.5      1        2 
  18 chr18_47746948     HCab    G    T        0      0        2 
  18 chr18_47746948     HPrz    G    T        0      0        2 
  18 chr18_47746948     ZBoe    G    T        0      0        2 
  18 chr18_47746948     ZGre    G    T        0      0        2 
  18 chr18_47746948     ZHar    G    T        0      0        2 
  18 chr18_47746948   Sample    G    T        0      0        2 
  18 chr18_47758004     AAsi    G    C        0      0        2 
  18 chr18_47758004     AKia    G    C        0      0        2 
  18 chr18_47758004     AOna    G    C        0      0        2 
  18 chr18_47758004     ASom    G    C        0      0        2 
  18 chr18_47758004     HCab    G    C        0      0        2 
  18 chr18_47758004     HPrz    G    C        0      0        2 
  18 chr18_47758004     ZBoe    G    C        1      2        2 
  18 chr18_47758004     ZGre    G    C        1      2        2 
  18 chr18_47758004     ZHar    G    C        0      0        2 
  18 chr18_47758004   Sample    G    C        0      0        2 
  18 chr18_47759093     AAsi    T    C        0      0        2 
  18 chr18_47759093     AKia    T    C        0      0        2 
  18 chr18_47759093     AOna    T    C        0      0        2 
  18 chr18_47759093     ASom    T    C        0      0        2 
  18 chr18_47759093     HCab    T    C        0      0        2 
  18 chr18_47759093     HPrz    T    C        0      0        2 
  18 chr18_47759093     ZBoe    T    C        1      2        2 
  18 chr18_47759093     ZGre    T    C        0      0        2 
  18 chr18_47759093     ZHar    T    C      0.5      1        2 
  18 chr18_47759093   Sample    T    C        0      0        2 
  18 chr18_47759156     AAsi    T    C        0      0        2 
  18 chr18_47759156     AKia    T    C        0      0        2 
  18 chr18_47759156     AOna    T    C        0      0        2 
  18 chr18_47759156     ASom    T    C        0      0        2 
  18 chr18_47759156     HCab    T    C        0      0        2 
  18 chr18_47759156     HPrz    T    C        0      0        2 
  18 chr18_47759156     ZBoe    T    C        0      0        2 
  18 chr18_47759156     ZGre    T    C        0      0        2 
  18 chr18_47759156     ZHar    T    C      0.5      1        2 
  18 chr18_47759156   Sample    T    C        0      0        2 
  18 chr18_47759430     AAsi    C    G        0      0        2 
  18 chr18_47759430     AKia    C    G        0      0        2 
  18 chr18_47759430     AOna    C    G        0      0        2 
  18 chr18_47759430     ASom    C    G        0      0        2 
  18 chr18_47759430     HCab    C    G        1      2        2 
  18 chr18_47759430     HPrz    C    G        1      2        2 
  18 chr18_47759430     ZBoe    C    G        1      2        2 
  18 chr18_47759430     ZGre    C    G        0      0        2 
  18 chr18_47759430     ZHar    C    G        1      2        2 
  18 chr18_47759430   Sample    C    G        0      0        2 
  18 chr18_47762116     AAsi    A    G        0      0        2 
  18 chr18_47762116     AKia    A    G        0      0        2 
  18 chr18_47762116     AOna    A    G        0      0        2 
  18 chr18_47762116     ASom    A    G        0      0        2 
  18 chr18_47762116     HCab    A    G      0.5      1        2 
  18 chr18_47762116     HPrz    A    G        0      0        2 
  18 chr18_47762116     ZBoe    A    G        0      0        2 
  18 chr18_47762116     ZGre    A    G        0      0        2 
  18 chr18_47762116     ZHar    A    G        0      0        2 
  18 chr18_47762116   Sample    A    G        0      0        2 
  18 chr18_47768736     AAsi    T    G        0      0        2 
  18 chr18_47768736     AKia    T    G        0      0        2 
  18 chr18_47768736     AOna    T    G        0      0        2 
  18 chr18_47768736     ASom    T    G        0      0        2 
  18 chr18_47768736     HCab    T    G        1      2        2 
  18 chr18_47768736     HPrz    T    G        1      2        2 
  18 chr18_47768736     ZBoe    T    G        0      0        2 
  18 chr18_47768736     ZGre    T    G        0      0        2 
  18 chr18_47768736     ZHar    T    G        0      0        2 
  18 chr18_47768736   Sample    T    G        0      0        2 
  18 chr18_47775386     AAsi    C    T        0      0        2 
  18 chr18_47775386     AKia    C    T        0      0        2 
  18 chr18_47775386     AOna    C    T        0      0        2 
  18 chr18_47775386     ASom    C    T        0      0        2 
  18 chr18_47775386     HCab    C    T        1      2        2 
  18 chr18_47775386     HPrz    C    T        1      2        2 
  18 chr18_47775386     ZBoe    C    T      0.5      1        2 
  18 chr18_47775386     ZGre    C    T        0      0        2 
  18 chr18_47775386     ZHar    C    T        0      0        2 
  18 chr18_47775386   Sample    C    T        0      0        2 
  18 chr18_47775821     AAsi    T    A        0      0        2 
  18 chr18_47775821     AKia    T    A        0      0        2 
  18 chr18_47775821     AOna    T    A      0.5      1        2 
  18 chr18_47775821     ASom    T    A        0      0        2 
  18 chr18_47775821     HCab    T    A        0      0        2 
  18 chr18_47775821     HPrz    T    A        0      0        2 
  18 chr18_47775821     ZBoe    T    A        0      0        2 
  18 chr18_47775821     ZGre    T    A        0      0        2 
  18 chr18_47775821     ZHar    T    A        0      0        2 
  18 chr18_47775821   Sample    T    A        0      0        2 
  18 chr18_47789359     AAsi    A    G        1      2        2 
  18 chr18_47789359     AKia    A    G        0      0        2 
  18 chr18_47789359     AOna    A    G        0      0        2 
  18 chr18_47789359     ASom    A    G        1      2        2 
  18 chr18_47789359     HCab    A    G        0      0        2 
  18 chr18_47789359     HPrz    A    G        0      0        2 
  18 chr18_47789359     ZBoe    A    G        0      0        2 
  18 chr18_47789359     ZGre    A    G        0      0        2 
  18 chr18_47789359     ZHar    A    G        0      0        2 
  18 chr18_47789359   Sample    A    G        1      2        2 
  18 chr18_47791031     AAsi    A    G        0      0        2 
  18 chr18_47791031     AKia    A    G        0      0        2 
  18 chr18_47791031     AOna    A    G        0      0        2 
  18 chr18_47791031     ASom    A    G        0      0        2 
  18 chr18_47791031     HCab    A    G        0      0        2 
  18 chr18_47791031     HPrz    A    G        0      0        2 
  18 chr18_47791031     ZBoe    A    G      0.5      1        2 
  18 chr18_47791031     ZGre    A    G        0      0        2 
  18 chr18_47791031     ZHar    A    G        0      0        2 
  18 chr18_47791031   Sample    A    G        0      0        2 
  18 chr18_47796712     AAsi    A    G        0      0        2 
  18 chr18_47796712     AKia    A    G        0      0        2 
  18 chr18_47796712     AOna    A    G        0      0        2 
  18 chr18_47796712     ASom    A    G        0      0        2 
  18 chr18_47796712     HCab    A    G        1      2        2 
  18 chr18_47796712     HPrz    A    G        1      2        2 
  18 chr18_47796712     ZBoe    A    G        0      0        2 
  18 chr18_47796712     ZGre    A    G        0      0        2 
  18 chr18_47796712     ZHar    A    G        0      0        2 
  18 chr18_47796712   Sample    A    G        0      0        2 
  18 chr18_47802004     AAsi    T    C        0      0        2 
  18 chr18_47802004     AKia    T    C        0      0        2 
  18 chr18_47802004     AOna    T    C        0      0        2 
  18 chr18_47802004     ASom    T    C        0      0        2 
  18 chr18_47802004     HCab    T    C        1      2        2 
  18 chr18_47802004     HPrz    T    C        1      2        2 
  18 chr18_47802004     ZBoe    T    C        0      0        2 
  18 chr18_47802004     ZGre    T    C        0      0        2 
  18 chr18_47802004     ZHar    T    C        0      0        2 
  18 chr18_47802004   Sample    T    C        0      0        2 
  18 chr18_47804424     AAsi    C    T        0      0        2 
  18 chr18_47804424     AKia    C    T        0      0        2 
  18 chr18_47804424     AOna    C    T        0      0        2 
  18 chr18_47804424     ASom    C    T        0      0        2 
  18 chr18_47804424     HCab    C    T        0      0        2 
  18 chr18_47804424     HPrz    C    T        0      0        2 
  18 chr18_47804424     ZBoe    C    T        0      0        2 
  18 chr18_47804424     ZGre    C    T        1      2        2 
  18 chr18_47804424     ZHar    C    T        0      0        2 
  18 chr18_47804424   Sample    C    T        0      0        2 
  18 chr18_47807830     AAsi    G    A        0      0        2 
  18 chr18_47807830     AKia    G    A        0      0        2 
  18 chr18_47807830     AOna    G    A      0.5      1        2 
  18 chr18_47807830     ASom    G    A        0      0        2 
  18 chr18_47807830     HCab    G    A        0      0        2 
  18 chr18_47807830     HPrz    G    A        0      0        2 
  18 chr18_47807830     ZBoe    G    A        0      0        2 
  18 chr18_47807830     ZGre    G    A        0      0        2 
  18 chr18_47807830     ZHar    G    A        0      0        2 
  18 chr18_47807830   Sample    G    A        0      0        2 
  18 chr18_47820028     AAsi    C    T        0      0        2 
  18 chr18_47820028     AKia    C    T        0      0        2 
  18 chr18_47820028     AOna    C    T        0      0        2 
  18 chr18_47820028     ASom    C    T        0      0        2 
  18 chr18_47820028     HCab    C    T        0      0        2 
  18 chr18_47820028     HPrz    C    T        0      0        2 
  18 chr18_47820028     ZBoe    C    T        0      0        2 
  18 chr18_47820028     ZGre    C    T        0      0        2 
  18 chr18_47820028     ZHar    C    T        1      2        2 
  18 chr18_47820028   Sample    C    T        0      0        2 
  18 chr18_47820129     AAsi    C    T        0      0        2 
  18 chr18_47820129     AKia    C    T        0      0        2 
  18 chr18_47820129     AOna    C    T        0      0        2 
  18 chr18_47820129     ASom    C    T        0      0        2 
  18 chr18_47820129     HCab    C    T        0      0        2 
  18 chr18_47820129     HPrz    C    T        0      0        2 
  18 chr18_47820129     ZBoe    C    T        0      0        2 
  18 chr18_47820129     ZGre    C    T        0      0        2 
  18 chr18_47820129     ZHar    C    T        1      2        2 
  18 chr18_47820129   Sample    C    T        0      0        2 
  18 chr18_47820385     AAsi    A    T        0      0        2 
  18 chr18_47820385     AKia    A    T        0      0        2 
  18 chr18_47820385     AOna    A    T        0      0        2 
  18 chr18_47820385     ASom    A    T        0      0        2 
  18 chr18_47820385     HCab    A    T        0      0        2 
  18 chr18_47820385     HPrz    A    T        0      0        2 
  18 chr18_47820385     ZBoe    A    T        0      0        2 
  18 chr18_47820385     ZGre    A    T        1      2        2 
  18 chr18_47820385     ZHar    A    T        0      0        2 
  18 chr18_47820385   Sample    A    T        0      0        2 
  18 chr18_47823337     AAsi    T    C        0      0        2 
  18 chr18_47823337     AKia    T    C        0      0        2 
  18 chr18_47823337     AOna    T    C        0      0        2 
  18 chr18_47823337     ASom    T    C        0      0        2 
  18 chr18_47823337     HCab    T    C        1      2        2 
  18 chr18_47823337     HPrz    T    C        1      2        2 
  18 chr18_47823337     ZBoe    T    C        0      0        2 
  18 chr18_47823337     ZGre    T    C        0      0        2 
  18 chr18_47823337     ZHar    T    C        0      0        2 
  18 chr18_47823337   Sample    T    C        0      0        2 
  18 chr18_47823842     AAsi    A    G        0      0        2 
  18 chr18_47823842     AKia    A    G        0      0        2 
  18 chr18_47823842     AOna    A    G      0.5      1        2 
  18 chr18_47823842     ASom    A    G        0      0        2 
  18 chr18_47823842     HCab    A    G        0      0        2 
  18 chr18_47823842     HPrz    A    G        0      0        2 
  18 chr18_47823842     ZBoe    A    G        0      0        2 
  18 chr18_47823842     ZGre    A    G        0      0        2 
  18 chr18_47823842     ZHar    A    G        0      0        2 
  18 chr18_47823842   Sample    A    G        0      0        2 
  18 chr18_47827380     AAsi    C    G        0      0        2 
  18 chr18_47827380     AKia    C    G        0      0        2 
  18 chr18_47827380     AOna    C    G        0      0        2 
  18 chr18_47827380     ASom    C    G        0      0        2 
  18 chr18_47827380     HCab    C    G        0      0        2 
  18 chr18_47827380     HPrz    C    G        0      0        2 
  18 chr18_47827380     ZBoe    C    G        0      0        2 
  18 chr18_47827380     ZGre    C    G        0      0        2 
  18 chr18_47827380     ZHar    C    G        1      2        2 
  18 chr18_47827380   Sample    C    G        0      0        2 
  18 chr18_47832278     AAsi    T    C        0      0        2 
  18 chr18_47832278     AKia    T    C        0      0        2 
  18 chr18_47832278     AOna    T    C        0      0        2 
  18 chr18_47832278     ASom    T    C        0      0        2 
  18 chr18_47832278     HCab    T    C        0      0        2 
  18 chr18_47832278     HPrz    T    C      0.5      1        2 
  18 chr18_47832278     ZBoe    T    C        0      0        2 
  18 chr18_47832278     ZGre    T    C        0      0        2 
  18 chr18_47832278     ZHar    T    C        0      0        2 
  18 chr18_47832278   Sample    T    C        0      0        2 
  18 chr18_47842553     AAsi    A    G        0      0        2 
  18 chr18_47842553     AKia    A    G        0      0        2 
  18 chr18_47842553     AOna    A    G        0      0        2 
  18 chr18_47842553     ASom    A    G        0      0        2 
  18 chr18_47842553     HCab    A    G        0      0        2 
  18 chr18_47842553     HPrz    A    G        0      0        2 
  18 chr18_47842553     ZBoe    A    G        0      0        2 
  18 chr18_47842553     ZGre    A    G        0      0        2 
  18 chr18_47842553     ZHar    A    G        1      2        2 
  18 chr18_47842553   Sample    A    G        0      0        2 
  18 chr18_47848261     AAsi    T    A        1      2        2 
  18 chr18_47848261     AKia    T    A        0      0        2 
  18 chr18_47848261     AOna    T    A        0      0        2 
  18 chr18_47848261     ASom    T    A        1      2        2 
  18 chr18_47848261     HCab    T    A        1      2        2 
  18 chr18_47848261     HPrz    T    A        1      2        2 
  18 chr18_47848261     ZBoe    T    A        0      0        2 
  18 chr18_47848261     ZGre    T    A        0      0        2 
  18 chr18_47848261     ZHar    T    A        0      0        2 
  18 chr18_47848261   Sample    T    A        1      2        2 
  18 chr18_47874294     AAsi    A    G      0.5      1        2 
  18 chr18_47874294     AKia    A    G        0      0        2 
  18 chr18_47874294     AOna    A    G        0      0        2 
  18 chr18_47874294     ASom    A    G        1      2        2 
  18 chr18_47874294     HCab    A    G        0      0        2 
  18 chr18_47874294     HPrz    A    G        0      0        2 
  18 chr18_47874294     ZBoe    A    G        0      0        2 
  18 chr18_47874294     ZGre    A    G        0      0        2 
  18 chr18_47874294     ZHar    A    G        0      0        2 
  18 chr18_47874294   Sample    A    G        1      2        2 
  18 chr18_47885535     AAsi    A    G        1      2        2 
  18 chr18_47885535     AKia    A    G        0      0        2 
  18 chr18_47885535     AOna    A    G        0      0        2 
  18 chr18_47885535     ASom    A    G        1      2        2 
  18 chr18_47885535     HCab    A    G        0      0        2 
  18 chr18_47885535     HPrz    A    G        0      0        2 
  18 chr18_47885535     ZBoe    A    G        0      0        2 
  18 chr18_47885535     ZGre    A    G        0      0        2 
  18 chr18_47885535     ZHar    A    G        0      0        2 
  18 chr18_47885535   Sample    A    G        1      2        2 
  18 chr18_47885850     AAsi    A    G        0      0        2 
  18 chr18_47885850     AKia    A    G        0      0        2 
  18 chr18_47885850     AOna    A    G        0      0        2 
  18 chr18_47885850     ASom    A    G        0      0        2 
  18 chr18_47885850     HCab    A    G        1      2        2 
  18 chr18_47885850     HPrz    A    G        0      0        2 
  18 chr18_47885850     ZBoe    A    G        0      0        2 
  18 chr18_47885850     ZGre    A    G        0      0        2 
  18 chr18_47885850     ZHar    A    G        0      0        2 
  18 chr18_47885850   Sample    A    G        0      0        2 
  18 chr18_47890063     AAsi    T    C        0      0        2 
  18 chr18_47890063     AKia    T    C        0      0        2 
  18 chr18_47890063     AOna    T    C        0      0        2 
  18 chr18_47890063     ASom    T    C        0      0        2 
  18 chr18_47890063     HCab    T    C        0      0        2 
  18 chr18_47890063     HPrz    T    C        0      0        2 
  18 chr18_47890063     ZBoe    T    C      0.5      1        2 
  18 chr18_47890063     ZGre    T    C        0      0        2 
  18 chr18_47890063     ZHar    T    C        0      0        2 
  18 chr18_47890063   Sample    T    C        0      0        2 
  18 chr18_47891716     AAsi    C    T        0      0        2 
  18 chr18_47891716     AKia    C    T        0      0        2 
  18 chr18_47891716     AOna    C    T        0      0        2 
  18 chr18_47891716     ASom    C    T        0      0        2 
  18 chr18_47891716     HCab    C    T        0      0        2 
  18 chr18_47891716     HPrz    C    T        0      0        2 
  18 chr18_47891716     ZBoe    C    T      0.5      1        2 
  18 chr18_47891716     ZGre    C    T        0      0        2 
  18 chr18_47891716     ZHar    C    T        0      0        2 
  18 chr18_47891716   Sample    C    T        0      0        2 
  18 chr18_47893250     AAsi    A    G        0      0        2 
  18 chr18_47893250     AKia    A    G        0      0        2 
  18 chr18_47893250     AOna    A    G        0      0        2 
  18 chr18_47893250     ASom    A    G        0      0        2 
  18 chr18_47893250     HCab    A    G        0      0        2 
  18 chr18_47893250     HPrz    A    G        0      0        2 
  18 chr18_47893250     ZBoe    A    G        0      0        2 
  18 chr18_47893250     ZGre    A    G        0      0        2 
  18 chr18_47893250     ZHar    A    G      0.5      1        2 
  18 chr18_47893250   Sample    A    G        0      0        2 
  18 chr18_47899991     AAsi    A    G        0      0        2 
  18 chr18_47899991     AKia    A    G        0      0        2 
  18 chr18_47899991     AOna    A    G      0.5      1        2 
  18 chr18_47899991     ASom    A    G        0      0        2 
  18 chr18_47899991     HCab    A    G        0      0        2 
  18 chr18_47899991     HPrz    A    G        0      0        2 
  18 chr18_47899991     ZBoe    A    G        0      0        2 
  18 chr18_47899991     ZGre    A    G        0      0        2 
  18 chr18_47899991     ZHar    A    G        0      0        2 
  18 chr18_47899991   Sample    A    G        0      0        2 
  18 chr18_47905503     AAsi    T    C        0      0        2 
  18 chr18_47905503     AKia    T    C      0.5      1        2 
  18 chr18_47905503     AOna    T    C        0      0        2 
  18 chr18_47905503     ASom    T    C        0      0        2 
  18 chr18_47905503     HCab    T    C        0      0        2 
  18 chr18_47905503     HPrz    T    C        0      0        2 
  18 chr18_47905503     ZBoe    T    C        0      0        2 
  18 chr18_47905503     ZGre    T    C        0      0        2 
  18 chr18_47905503     ZHar    T    C        0      0        2 
  18 chr18_47905503   Sample    T    C        0      0        2 
  18 chr18_47908557     AAsi    T    C        0      0        2 
  18 chr18_47908557     AKia    T    C        0      0        2 
  18 chr18_47908557     AOna    T    C        0      0        2 
  18 chr18_47908557     ASom    T    C        0      0        2 
  18 chr18_47908557     HCab    T    C        0      0        2 
  18 chr18_47908557     HPrz    T    C        0      0        2 
  18 chr18_47908557     ZBoe    T    C        0      0        2 
  18 chr18_47908557     ZGre    T    C        0      0        2 
  18 chr18_47908557     ZHar    T    C        1      2        2 
  18 chr18_47908557   Sample    T    C        0      0        2 
  18 chr18_47912200     AAsi    G    C        0      0        2 
  18 chr18_47912200     AKia    G    C        0      0        2 
  18 chr18_47912200     AOna    G    C      0.5      1        2 
  18 chr18_47912200     ASom    G    C        0      0        2 
  18 chr18_47912200     HCab    G    C        0      0        2 
  18 chr18_47912200     HPrz    G    C        0      0        2 
  18 chr18_47912200     ZBoe    G    C        0      0        2 
  18 chr18_47912200     ZGre    G    C        0      0        2 
  18 chr18_47912200     ZHar    G    C        0      0        2 
  18 chr18_47912200   Sample    G    C        0      0        2 
  18 chr18_47924930     AAsi    A    G      0.5      1        2 
  18 chr18_47924930     AKia    A    G        0      0        2 
  18 chr18_47924930     AOna    A    G        0      0        2 
  18 chr18_47924930     ASom    A    G        0      0        2 
  18 chr18_47924930     HCab    A    G        0      0        2 
  18 chr18_47924930     HPrz    A    G        0      0        2 
  18 chr18_47924930     ZBoe    A    G        0      0        2 
  18 chr18_47924930     ZGre    A    G        0      0        2 
  18 chr18_47924930     ZHar    A    G        0      0        2 
  18 chr18_47924930   Sample    A    G        1      2        2 
  18 chr18_47927087     AAsi    A    G        0      0        2 
  18 chr18_47927087     AKia    A    G        0      0        2 
  18 chr18_47927087     AOna    A    G        0      0        2 
  18 chr18_47927087     ASom    A    G        0      0        2 
  18 chr18_47927087     HCab    A    G        0      0        2 
  18 chr18_47927087     HPrz    A    G        0      0        2 
  18 chr18_47927087     ZBoe    A    G        1      2        2 
  18 chr18_47927087     ZGre    A    G        0      0        2 
  18 chr18_47927087     ZHar    A    G        0      0        2 
  18 chr18_47927087   Sample    A    G        0      0        2 
  18 chr18_47939891     AAsi    C    T      0.5      1        2 
  18 chr18_47939891     AKia    C    T        0      0        2 
  18 chr18_47939891     AOna    C    T        0      0        2 
  18 chr18_47939891     ASom    C    T        0      0        2 
  18 chr18_47939891     HCab    C    T        0      0        2 
  18 chr18_47939891     HPrz    C    T        0      0        2 
  18 chr18_47939891     ZBoe    C    T        0      0        2 
  18 chr18_47939891     ZGre    C    T        0      0        2 
  18 chr18_47939891     ZHar    C    T        0      0        2 
  18 chr18_47939891   Sample    C    T        0      0        2 
  18 chr18_47940269     AAsi    T    C        0      0        2 
  18 chr18_47940269     AKia    T    C        0      0        2 
  18 chr18_47940269     AOna    T    C        0      0        2 
  18 chr18_47940269     ASom    T    C        0      0        2 
  18 chr18_47940269     HCab    T    C        1      2        2 
  18 chr18_47940269     HPrz    T    C        1      2        2 
  18 chr18_47940269     ZBoe    T    C        0      0        2 
  18 chr18_47940269     ZGre    T    C        0      0        2 
  18 chr18_47940269     ZHar    T    C        0      0        2 
  18 chr18_47940269   Sample    T    C        0      0        2 
  18 chr18_47941000     AAsi    C    T        1      2        2 
  18 chr18_47941000     AKia    C    T        0      0        2 
  18 chr18_47941000     AOna    C    T        0      0        2 
  18 chr18_47941000     ASom    C    T        1      2        2 
  18 chr18_47941000     HCab    C    T        0      0        2 
  18 chr18_47941000     HPrz    C    T        0      0        2 
  18 chr18_47941000     ZBoe    C    T        0      0        2 
  18 chr18_47941000     ZGre    C    T        0      0        2 
  18 chr18_47941000     ZHar    C    T        0      0        2 
  18 chr18_47941000   Sample    C    T        1      2        2 
  18 chr18_47941893     AAsi    T    C        1      2        2 
  18 chr18_47941893     AKia    T    C        0      0        2 
  18 chr18_47941893     AOna    T    C        0      0        2 
  18 chr18_47941893     ASom    T    C        1      2        2 
  18 chr18_47941893     HCab    T    C        0      0        2 
  18 chr18_47941893     HPrz    T    C        0      0        2 
  18 chr18_47941893     ZBoe    T    C        0      0        2 
  18 chr18_47941893     ZGre    T    C        0      0        2 
  18 chr18_47941893     ZHar    T    C        0      0        2 
  18 chr18_47941893   Sample    T    C        1      2        2 
  18 chr18_47944751     AAsi    T    C        0      0        2 
  18 chr18_47944751     AKia    T    C        0      0        2 
  18 chr18_47944751     AOna    T    C        0      0        2 
  18 chr18_47944751     ASom    T    C        0      0        2 
  18 chr18_47944751     HCab    T    C        1      2        2 
  18 chr18_47944751     HPrz    T    C        1      2        2 
  18 chr18_47944751     ZBoe    T    C        0      0        2 
  18 chr18_47944751     ZGre    T    C        0      0        2 
  18 chr18_47944751     ZHar    T    C        0      0        2 
  18 chr18_47944751   Sample    T    C        0      0        2 
  18 chr18_47947645     AAsi    C    T        0      0        2 
  18 chr18_47947645     AKia    C    T        0      0        2 
  18 chr18_47947645     AOna    C    T        0      0        2 
  18 chr18_47947645     ASom    C    T        0      0        2 
  18 chr18_47947645     HCab    C    T      0.5      1        2 
  18 chr18_47947645     HPrz    C    T        0      0        2 
  18 chr18_47947645     ZBoe    C    T        1      2        2 
  18 chr18_47947645     ZGre    C    T        0      0        2 
  18 chr18_47947645     ZHar    C    T        0      0        2 
  18 chr18_47947645   Sample    C    T        0      0        2 
  18 chr18_47956069     AAsi    A    G        0      0        2 
  18 chr18_47956069     AKia    A    G        0      0        2 
  18 chr18_47956069     AOna    A    G        0      0        2 
  18 chr18_47956069     ASom    A    G        0      0        2 
  18 chr18_47956069     HCab    A    G        0      0        2 
  18 chr18_47956069     HPrz    A    G        0      0        2 
  18 chr18_47956069     ZBoe    A    G      0.5      1        2 
  18 chr18_47956069     ZGre    A    G        0      0        2 
  18 chr18_47956069     ZHar    A    G        0      0        2 
  18 chr18_47956069   Sample    A    G        0      0        2 
  18 chr18_47960749     AAsi    G    A        0      0        2 
  18 chr18_47960749     AKia    G    A        0      0        2 
  18 chr18_47960749     AOna    G    A        0      0        2 
  18 chr18_47960749     ASom    G    A        0      0        2 
  18 chr18_47960749     HCab    G    A        1      2        2 
  18 chr18_47960749     HPrz    G    A        1      2        2 
  18 chr18_47960749     ZBoe    G    A        0      0        2 
  18 chr18_47960749     ZGre    G    A        0      0        2 
  18 chr18_47960749     ZHar    G    A        0      0        2 
  18 chr18_47960749   Sample    G    A        0      0        2 
  18 chr18_47962285     AAsi    C    A        1      2        2 
  18 chr18_47962285     AKia    C    A        0      0        2 
  18 chr18_47962285     AOna    C    A        0      0        2 
  18 chr18_47962285     ASom    C    A        1      2        2 
  18 chr18_47962285     HCab    C    A        0      0        2 
  18 chr18_47962285     HPrz    C    A        0      0        2 
  18 chr18_47962285     ZBoe    C    A        0      0        2 
  18 chr18_47962285     ZGre    C    A        0      0        2 
  18 chr18_47962285     ZHar    C    A        0      0        2 
  18 chr18_47962285   Sample    C    A        1      2        2 
  18 chr18_47965898     AAsi    T    C        0      0        2 
  18 chr18_47965898     AKia    T    C        0      0        2 
  18 chr18_47965898     AOna    T    C        0      0        2 
  18 chr18_47965898     ASom    T    C        0      0        2 
  18 chr18_47965898     HCab    T    C        0      0        2 
  18 chr18_47965898     HPrz    T    C        0      0        2 
  18 chr18_47965898     ZBoe    T    C        1      2        2 
  18 chr18_47965898     ZGre    T    C        1      2        2 
  18 chr18_47965898     ZHar    T    C        1      2        2 
  18 chr18_47965898   Sample    T    C        0      0        2 
  18 chr18_47967547     AAsi    C    A      0.5      1        2 
  18 chr18_47967547     AKia    C    A        0      0        2 
  18 chr18_47967547     AOna    C    A        0      0        2 
  18 chr18_47967547     ASom    C    A        0      0        2 
  18 chr18_47967547     HCab    C    A        0      0        2 
  18 chr18_47967547     HPrz    C    A        0      0        2 
  18 chr18_47967547     ZBoe    C    A        0      0        2 
  18 chr18_47967547     ZGre    C    A        0      0        2 
  18 chr18_47967547     ZHar    C    A        0      0        2 
  18 chr18_47967547   Sample    C    A        1      2        2 
  18 chr18_47968061     AAsi    C    T        0      0        2 
  18 chr18_47968061     AKia    C    T        1      2        2 
  18 chr18_47968061     AOna    C    T        1      2        2 
  18 chr18_47968061     ASom    C    T        0      0        2 
  18 chr18_47968061     HCab    C    T        0      0        2 
  18 chr18_47968061     HPrz    C    T        0      0        2 
  18 chr18_47968061     ZBoe    C    T        0      0        2 
  18 chr18_47968061     ZGre    C    T        0      0        2 
  18 chr18_47968061     ZHar    C    T        0      0        2 
  18 chr18_47968061   Sample    C    T        0      0        2 
  18 chr18_47969600     AAsi    T    A        0      0        2 
  18 chr18_47969600     AKia    T    A        0      0        2 
  18 chr18_47969600     AOna    T    A        0      0        2 
  18 chr18_47969600     ASom    T    A        0      0        2 
  18 chr18_47969600     HCab    T    A        1      2        2 
  18 chr18_47969600     HPrz    T    A        1      2        2 
  18 chr18_47969600     ZBoe    T    A        0      0        2 
  18 chr18_47969600     ZGre    T    A        0      0        2 
  18 chr18_47969600     ZHar    T    A        0      0        2 
  18 chr18_47969600   Sample    T    A        0      0        2 
  18 chr18_47973156     AAsi    G    A        0      0        2 
  18 chr18_47973156     AKia    G    A      0.5      1        2 
  18 chr18_47973156     AOna    G    A        0      0        2 
  18 chr18_47973156     ASom    G    A        0      0        2 
  18 chr18_47973156     HCab    G    A        0      0        2 
  18 chr18_47973156     HPrz    G    A        0      0        2 
  18 chr18_47973156     ZBoe    G    A        0      0        2 
  18 chr18_47973156     ZGre    G    A        0      0        2 
  18 chr18_47973156     ZHar    G    A        0      0        2 
  18 chr18_47973156   Sample    G    A        0      0        2 
  18 chr18_47980430     AAsi    T    C        0      0        2 
  18 chr18_47980430     AKia    T    C        0      0        2 
  18 chr18_47980430     AOna    T    C        0      0        2 
  18 chr18_47980430     ASom    T    C        0      0        2 
  18 chr18_47980430     HCab    T    C        1      2        2 
  18 chr18_47980430     HPrz    T    C        1      2        2 
  18 chr18_47980430     ZBoe    T    C        0      0        2 
  18 chr18_47980430     ZGre    T    C        0      0        2 
  18 chr18_47980430     ZHar    T    C        0      0        2 
  18 chr18_47980430   Sample    T    C        0      0        2 
  18 chr18_47988377     AAsi    G    A        0      0        2 
  18 chr18_47988377     AKia    G    A        0      0        2 
  18 chr18_47988377     AOna    G    A        0      0        2 
  18 chr18_47988377     ASom    G    A        0      0        2 
  18 chr18_47988377     HCab    G    A        0      0        2 
  18 chr18_47988377     HPrz    G    A        0      0        2 
  18 chr18_47988377     ZBoe    G    A        0      0        2 
  18 chr18_47988377     ZGre    G    A        0      0        2 
  18 chr18_47988377     ZHar    G    A        1      2        2 
  18 chr18_47988377   Sample    G    A        0      0        2 
  18 chr18_47990548     AAsi    T    C        0      0        2 
  18 chr18_47990548     AKia    T    C        0      0        2 
  18 chr18_47990548     AOna    T    C        1      2        2 
  18 chr18_47990548     ASom    T    C        0      0        2 
  18 chr18_47990548     HCab    T    C        0      0        2 
  18 chr18_47990548     HPrz    T    C        0      0        2 
  18 chr18_47990548     ZBoe    T    C        0      0        2 
  18 chr18_47990548     ZGre    T    C        0      0        2 
  18 chr18_47990548     ZHar    T    C        0      0        2 
  18 chr18_47990548   Sample    T    C        0      0        2 
  18 chr18_47994842     AAsi    A    C        0      0        2 
  18 chr18_47994842     AKia    A    C      0.5      1        2 
  18 chr18_47994842     AOna    A    C      0.5      1        2 
  18 chr18_47994842     ASom    A    C        0      0        2 
  18 chr18_47994842     HCab    A    C        0      0        2 
  18 chr18_47994842     HPrz    A    C        0      0        2 
  18 chr18_47994842     ZBoe    A    C        0      0        2 
  18 chr18_47994842     ZGre    A    C        0      0        2 
  18 chr18_47994842     ZHar    A    C        0      0        2 
  18 chr18_47994842   Sample    A    C        0      0        2 
  18 chr18_47998006     AAsi    T    C        0      0        2 
  18 chr18_47998006     AKia    T    C        0      0        2 
  18 chr18_47998006     AOna    T    C        0      0        2 
  18 chr18_47998006     ASom    T    C        0      0        2 
  18 chr18_47998006     HCab    T    C        1      2        2 
  18 chr18_47998006     HPrz    T    C        1      2        2 
  18 chr18_47998006     ZBoe    T    C        0      0        2 
  18 chr18_47998006     ZGre    T    C        0      0        2 
  18 chr18_47998006     ZHar    T    C        0      0        2 
  18 chr18_47998006   Sample    T    C        0      0        2 
  18 chr18_47998850     AAsi    C    T        0      0        2 
  18 chr18_47998850     AKia    C    T        0      0        2 
  18 chr18_47998850     AOna    C    T        0      0        2 
  18 chr18_47998850     ASom    C    T        0      0        2 
  18 chr18_47998850     HCab    C    T        1      2        2 
  18 chr18_47998850     HPrz    C    T        1      2        2 
  18 chr18_47998850     ZBoe    C    T        0      0        2 
  18 chr18_47998850     ZGre    C    T        0      0        2 
  18 chr18_47998850     ZHar    C    T        0      0        2 
  18 chr18_47998850   Sample    C    T        0      0        2 
  18 chr18_48000337     AAsi    G    A        0      0        2 
  18 chr18_48000337     AKia    G    A        0      0        2 
  18 chr18_48000337     AOna    G    A        0      0        2 
  18 chr18_48000337     ASom    G    A        0      0        2 
  18 chr18_48000337     HCab    G    A        1      2        2 
  18 chr18_48000337     HPrz    G    A        1      2        2 
  18 chr18_48000337     ZBoe    G    A        0      0        2 
  18 chr18_48000337     ZGre    G    A        0      0        2 
  18 chr18_48000337     ZHar    G    A        0      0        2 
  18 chr18_48000337   Sample    G    A        0      0        2 
  18 chr18_48000422     AAsi    A    C        0      0        2 
  18 chr18_48000422     AKia    A    C        0      0        2 
  18 chr18_48000422     AOna    A    C        0      0        2 
  18 chr18_48000422     ASom    A    C        0      0        2 
  18 chr18_48000422     HCab    A    C        1      2        2 
  18 chr18_48000422     HPrz    A    C        1      2        2 
  18 chr18_48000422     ZBoe    A    C        0      0        2 
  18 chr18_48000422     ZGre    A    C        0      0        2 
  18 chr18_48000422     ZHar    A    C        0      0        2 
  18 chr18_48000422   Sample    A    C        0      0        2 
  18 chr18_48003576     AAsi    A    C        0      0        2 
  18 chr18_48003576     AKia    A    C        0      0        2 
  18 chr18_48003576     AOna    A    C      0.5      1        2 
  18 chr18_48003576     ASom    A    C        0      0        2 
  18 chr18_48003576     HCab    A    C        0      0        2 
  18 chr18_48003576     HPrz    A    C        0      0        2 
  18 chr18_48003576     ZBoe    A    C        0      0        2 
  18 chr18_48003576     ZGre    A    C        0      0        2 
  18 chr18_48003576     ZHar    A    C        0      0        2 
  18 chr18_48003576   Sample    A    C        0      0        2 
  18 chr18_48008052     AAsi    G    A        0      0        2 
  18 chr18_48008052     AKia    G    A        0      0        2 
  18 chr18_48008052     AOna    G    A      0.5      1        2 
  18 chr18_48008052     ASom    G    A        0      0        2 
  18 chr18_48008052     HCab    G    A        0      0        2 
  18 chr18_48008052     HPrz    G    A        0      0        2 
  18 chr18_48008052     ZBoe    G    A        0      0        2 
  18 chr18_48008052     ZGre    G    A        0      0        2 
  18 chr18_48008052     ZHar    G    A        0      0        2 
  18 chr18_48008052   Sample    G    A        0      0        2 
  18 chr18_48019360     AAsi    T    C        0      0        2 
  18 chr18_48019360     AKia    T    C        0      0        2 
  18 chr18_48019360     AOna    T    C        0      0        2 
  18 chr18_48019360     ASom    T    C        0      0        2 
  18 chr18_48019360     HCab    T    C      0.5      1        2 
  18 chr18_48019360     HPrz    T    C        0      0        2 
  18 chr18_48019360     ZBoe    T    C        0      0        2 
  18 chr18_48019360     ZGre    T    C        0      0        2 
  18 chr18_48019360     ZHar    T    C        0      0        2 
  18 chr18_48019360   Sample    T    C        0      0        2 
  18 chr18_48023324     AAsi    G    A        0      0        2 
  18 chr18_48023324     AKia    G    A        0      0        2 
  18 chr18_48023324     AOna    G    A        0      0        2 
  18 chr18_48023324     ASom    G    A        0      0        2 
  18 chr18_48023324     HCab    G    A        1      2        2 
  18 chr18_48023324     HPrz    G    A        1      2        2 
  18 chr18_48023324     ZBoe    G    A        0      0        2 
  18 chr18_48023324     ZGre    G    A        0      0        2 
  18 chr18_48023324     ZHar    G    A        0      0        2 
  18 chr18_48023324   Sample    G    A        0      0        2 
  18 chr18_48023358     AAsi    G    C        0      0        2 
  18 chr18_48023358     AKia    G    C        0      0        2 
  18 chr18_48023358     AOna    G    C      0.5      1        2 
  18 chr18_48023358     ASom    G    C        0      0        2 
  18 chr18_48023358     HCab    G    C        0      0        2 
  18 chr18_48023358     HPrz    G    C        0      0        2 
  18 chr18_48023358     ZBoe    G    C        0      0        2 
  18 chr18_48023358     ZGre    G    C        0      0        2 
  18 chr18_48023358     ZHar    G    C        0      0        2 
  18 chr18_48023358   Sample    G    C        0      0        2 
  18 chr18_48028714     AAsi    C    T        0      0        2 
  18 chr18_48028714     AKia    C    T        0      0        2 
  18 chr18_48028714     AOna    C    T        1      2        2 
  18 chr18_48028714     ASom    C    T        0      0        2 
  18 chr18_48028714     HCab    C    T        0      0        2 
  18 chr18_48028714     HPrz    C    T        0      0        2 
  18 chr18_48028714     ZBoe    C    T        0      0        2 
  18 chr18_48028714     ZGre    C    T        0      0        2 
  18 chr18_48028714     ZHar    C    T        0      0        2 
  18 chr18_48028714   Sample    C    T        0      0        2 
  18 chr18_48031920     AAsi    G    A        0      0        2 
  18 chr18_48031920     AKia    G    A        0      0        2 
  18 chr18_48031920     AOna    G    A      0.5      1        2 
  18 chr18_48031920     ASom    G    A        0      0        2 
  18 chr18_48031920     HCab    G    A        0      0        2 
  18 chr18_48031920     HPrz    G    A        0      0        2 
  18 chr18_48031920     ZBoe    G    A        0      0        2 
  18 chr18_48031920     ZGre    G    A        0      0        2 
  18 chr18_48031920     ZHar    G    A        0      0        2 
  18 chr18_48031920   Sample    G    A        0      0        2 
  18 chr18_48037474     AAsi    A    G        0      0        2 
  18 chr18_48037474     AKia    A    G        1      2        2 
  18 chr18_48037474     AOna    A    G        0      0        2 
  18 chr18_48037474     ASom    A    G        0      0        2 
  18 chr18_48037474     HCab    A    G        0      0        2 
  18 chr18_48037474     HPrz    A    G        0      0        2 
  18 chr18_48037474     ZBoe    A    G        0      0        2 
  18 chr18_48037474     ZGre    A    G        0      0        2 
  18 chr18_48037474     ZHar    A    G        0      0        2 
  18 chr18_48037474   Sample    A    G        0      0        2 
  18 chr18_48040261     AAsi    T    C        0      0        2 
  18 chr18_48040261     AKia    T    C        0      0        2 
  18 chr18_48040261     AOna    T    C        0      0        2 
  18 chr18_48040261     ASom    T    C        0      0        2 
  18 chr18_48040261     HCab    T    C        0      0        2 
  18 chr18_48040261     HPrz    T    C        0      0        2 
  18 chr18_48040261     ZBoe    T    C        0      0        2 
  18 chr18_48040261     ZGre    T    C        0      0        2 
  18 chr18_48040261     ZHar    T    C        1      2        2 
  18 chr18_48040261   Sample    T    C        0      0        2 
  18 chr18_48042691     AAsi    A    G        0      0        2 
  18 chr18_48042691     AKia    A    G        0      0        2 
  18 chr18_48042691     AOna    A    G        0      0        2 
  18 chr18_48042691     ASom    A    G        0      0        2 
  18 chr18_48042691     HCab    A    G        0      0        2 
  18 chr18_48042691     HPrz    A    G        0      0        2 
  18 chr18_48042691     ZBoe    A    G        1      2        2 
  18 chr18_48042691     ZGre    A    G        1      2        2 
  18 chr18_48042691     ZHar    A    G        1      2        2 
  18 chr18_48042691   Sample    A    G        0      0        2 
  18 chr18_48053335     AAsi    C    T        0      0        2 
  18 chr18_48053335     AKia    C    T        0      0        2 
  18 chr18_48053335     AOna    C    T        0      0        2 
  18 chr18_48053335     ASom    C    T        0      0        2 
  18 chr18_48053335     HCab    C    T        1      2        2 
  18 chr18_48053335     HPrz    C    T        1      2        2 
  18 chr18_48053335     ZBoe    C    T        0      0        2 
  18 chr18_48053335     ZGre    C    T        0      0        2 
  18 chr18_48053335     ZHar    C    T        0      0        2 
  18 chr18_48053335   Sample    C    T        0      0        2 
  18 chr18_48053457     AAsi    G    C        0      0        2 
  18 chr18_48053457     AKia    G    C        1      2        2 
  18 chr18_48053457     AOna    G    C        0      0        2 
  18 chr18_48053457     ASom    G    C        0      0        2 
  18 chr18_48053457     HCab    G    C        0      0        2 
  18 chr18_48053457     HPrz    G    C        0      0        2 
  18 chr18_48053457     ZBoe    G    C        0      0        2 
  18 chr18_48053457     ZGre    G    C        0      0        2 
  18 chr18_48053457     ZHar    G    C        0      0        2 
  18 chr18_48053457   Sample    G    C        0      0        2 
  18 chr18_48058409     AAsi    C    T        0      0        2 
  18 chr18_48058409     AKia    C    T      0.5      1        2 
  18 chr18_48058409     AOna    C    T        0      0        2 
  18 chr18_48058409     ASom    C    T        0      0        2 
  18 chr18_48058409     HCab    C    T        0      0        2 
  18 chr18_48058409     HPrz    C    T        0      0        2 
  18 chr18_48058409     ZBoe    C    T        0      0        2 
  18 chr18_48058409     ZGre    C    T        0      0        2 
  18 chr18_48058409     ZHar    C    T        0      0        2 
  18 chr18_48058409   Sample    C    T        0      0        2 
  18 chr18_48058835     AAsi    T    C        0      0        2 
  18 chr18_48058835     AKia    T    C        0      0        2 
  18 chr18_48058835     AOna    T    C        0      0        2 
  18 chr18_48058835     ASom    T    C        0      0        2 
  18 chr18_48058835     HCab    T    C        1      2        2 
  18 chr18_48058835     HPrz    T    C        1      2        2 
  18 chr18_48058835     ZBoe    T    C        0      0        2 
  18 chr18_48058835     ZGre    T    C        1      2        2 
  18 chr18_48058835     ZHar    T    C        0      0        2 
  18 chr18_48058835   Sample    T    C        0      0        2 
  18 chr18_48059544     AAsi    A    G        0      0        2 
  18 chr18_48059544     AKia    A    G        1      2        2 
  18 chr18_48059544     AOna    A    G      0.5      1        2 
  18 chr18_48059544     ASom    A    G        0      0        2 
  18 chr18_48059544     HCab    A    G        0      0        2 
  18 chr18_48059544     HPrz    A    G        0      0        2 
  18 chr18_48059544     ZBoe    A    G        1      2        2 
  18 chr18_48059544     ZGre    A    G        0      0        2 
  18 chr18_48059544     ZHar    A    G        0      0        2 
  18 chr18_48059544   Sample    A    G        0      0        2 
  18 chr18_48060848     AAsi    T    C        1      2        2 
  18 chr18_48060848     AKia    T    C        0      0        2 
  18 chr18_48060848     AOna    T    C      0.5      1        2 
  18 chr18_48060848     ASom    T    C        1      2        2 
  18 chr18_48060848     HCab    T    C        0      0        2 
  18 chr18_48060848     HPrz    T    C        0      0        2 
  18 chr18_48060848     ZBoe    T    C        0      0        2 
  18 chr18_48060848     ZGre    T    C        1      2        2 
  18 chr18_48060848     ZHar    T    C      0.5      1        2 
  18 chr18_48060848   Sample    T    C        1      2        2 
  18 chr18_48065236     AAsi    C    A        0      0        2 
  18 chr18_48065236     AKia    C    A        0      0        2 
  18 chr18_48065236     AOna    C    A        0      0        2 
  18 chr18_48065236     ASom    C    A        0      0        2 
  18 chr18_48065236     HCab    C    A        1      2        2 
  18 chr18_48065236     HPrz    C    A        1      2        2 
  18 chr18_48065236     ZBoe    C    A        0      0        2 
  18 chr18_48065236     ZGre    C    A        0      0        2 
  18 chr18_48065236     ZHar    C    A        0      0        2 
  18 chr18_48065236   Sample    C    A        0      0        2 
  18 chr18_48065662     AAsi    C    T        1      2        2 
  18 chr18_48065662     AKia    C    T        0      0        2 
  18 chr18_48065662     AOna    C    T        0      0        2 
  18 chr18_48065662     ASom    C    T        1      2        2 
  18 chr18_48065662     HCab    C    T        0      0        2 
  18 chr18_48065662     HPrz    C    T        0      0        2 
  18 chr18_48065662     ZBoe    C    T        0      0        2 
  18 chr18_48065662     ZGre    C    T        1      2        2 
  18 chr18_48065662     ZHar    C    T        0      0        2 
  18 chr18_48065662   Sample    C    T        1      2        2 
  18 chr18_48068245     AAsi    A    G        0      0        2 
  18 chr18_48068245     AKia    A    G        0      0        2 
  18 chr18_48068245     AOna    A    G        0      0        2 
  18 chr18_48068245     ASom    A    G        0      0        2 
  18 chr18_48068245     HCab    A    G        1      2        2 
  18 chr18_48068245     HPrz    A    G      0.5      1        2 
  18 chr18_48068245     ZBoe    A    G        0      0        2 
  18 chr18_48068245     ZGre    A    G        0      0        2 
  18 chr18_48068245     ZHar    A    G        0      0        2 
  18 chr18_48068245   Sample    A    G        0      0        2 
  18 chr18_48071299     AAsi    A    G        0      0        2 
  18 chr18_48071299     AKia    A    G        0      0        2 
  18 chr18_48071299     AOna    A    G        0      0        2 
  18 chr18_48071299     ASom    A    G        0      0        2 
  18 chr18_48071299     HCab    A    G        0      0        2 
  18 chr18_48071299     HPrz    A    G        0      0        2 
  18 chr18_48071299     ZBoe    A    G        0      0        2 
  18 chr18_48071299     ZGre    A    G        1      2        2 
  18 chr18_48071299     ZHar    A    G        0      0        2 
  18 chr18_48071299   Sample    A    G        0      0        2 
  18 chr18_48073491     AAsi    C    G        0      0        2 
  18 chr18_48073491     AKia    C    G        0      0        2 
  18 chr18_48073491     AOna    C    G        0      0        2 
  18 chr18_48073491     ASom    C    G        0      0        2 
  18 chr18_48073491     HCab    C    G        1      2        2 
  18 chr18_48073491     HPrz    C    G        1      2        2 
  18 chr18_48073491     ZBoe    C    G        0      0        2 
  18 chr18_48073491     ZGre    C    G        0      0        2 
  18 chr18_48073491     ZHar    C    G        0      0        2 
  18 chr18_48073491   Sample    C    G        0      0        2 
  18 chr18_48079794     AAsi    A    G        0      0        2 
  18 chr18_48079794     AKia    A    G        0      0        2 
  18 chr18_48079794     AOna    A    G        0      0        2 
  18 chr18_48079794     ASom    A    G        1      2        2 
  18 chr18_48079794     HCab    A    G        0      0        2 
  18 chr18_48079794     HPrz    A    G        0      0        2 
  18 chr18_48079794     ZBoe    A    G        0      0        2 
  18 chr18_48079794     ZGre    A    G        0      0        2 
  18 chr18_48079794     ZHar    A    G        0      0        2 
  18 chr18_48079794   Sample    A    G        0      0        2 
  18 chr18_48083619     AAsi    C    T        0      0        2 
  18 chr18_48083619     AKia    C    T        0      0        2 
  18 chr18_48083619     AOna    C    T        0      0        2 
  18 chr18_48083619     ASom    C    T        0      0        2 
  18 chr18_48083619     HCab    C    T        1      2        2 
  18 chr18_48083619     HPrz    C    T        1      2        2 
  18 chr18_48083619     ZBoe    C    T        0      0        2 
  18 chr18_48083619     ZGre    C    T        0      0        2 
  18 chr18_48083619     ZHar    C    T        0      0        2 
  18 chr18_48083619   Sample    C    T        0      0        2 
  18 chr18_48089536     AAsi    A    G        0      0        2 
  18 chr18_48089536     AKia    A    G        0      0        2 
  18 chr18_48089536     AOna    A    G      0.5      1        2 
  18 chr18_48089536     ASom    A    G        0      0        2 
  18 chr18_48089536     HCab    A    G        0      0        2 
  18 chr18_48089536     HPrz    A    G        0      0        2 
  18 chr18_48089536     ZBoe    A    G        0      0        2 
  18 chr18_48089536     ZGre    A    G        0      0        2 
  18 chr18_48089536     ZHar    A    G        0      0        2 
  18 chr18_48089536   Sample    A    G        0      0        2 
  18 chr18_48090091     AAsi    C    T        0      0        2 
  18 chr18_48090091     AKia    C    T        0      0        2 
  18 chr18_48090091     AOna    C    T        0      0        2 
  18 chr18_48090091     ASom    C    T        0      0        2 
  18 chr18_48090091     HCab    C    T        1      2        2 
  18 chr18_48090091     HPrz    C    T        1      2        2 
  18 chr18_48090091     ZBoe    C    T        0      0        2 
  18 chr18_48090091     ZGre    C    T        0      0        2 
  18 chr18_48090091     ZHar    C    T        0      0        2 
  18 chr18_48090091   Sample    C    T        0      0        2 
  18 chr18_48092259     AAsi    C    A        0      0        2 
  18 chr18_48092259     AKia    C    A        1      2        2 
  18 chr18_48092259     AOna    C    A        0      0        2 
  18 chr18_48092259     ASom    C    A        0      0        2 
  18 chr18_48092259     HCab    C    A        0      0        2 
  18 chr18_48092259     HPrz    C    A        0      0        2 
  18 chr18_48092259     ZBoe    C    A        0      0        2 
  18 chr18_48092259     ZGre    C    A        0      0        2 
  18 chr18_48092259     ZHar    C    A        0      0        2 
  18 chr18_48092259   Sample    C    A        0      0        2 
  18 chr18_48092474     AAsi    C    T      0.5      1        2 
  18 chr18_48092474     AKia    C    T        0      0        2 
  18 chr18_48092474     AOna    C    T        0      0        2 
  18 chr18_48092474     ASom    C    T        1      2        2 
  18 chr18_48092474     HCab    C    T        0      0        2 
  18 chr18_48092474     HPrz    C    T        0      0        2 
  18 chr18_48092474     ZBoe    C    T        0      0        2 
  18 chr18_48092474     ZGre    C    T        0      0        2 
  18 chr18_48092474     ZHar    C    T        0      0        2 
  18 chr18_48092474   Sample    C    T        1      2        2 
  18 chr18_48092870     AAsi    A    G        0      0        2 
  18 chr18_48092870     AKia    A    G        0      0        2 
  18 chr18_48092870     AOna    A    G        0      0        2 
  18 chr18_48092870     ASom    A    G        0      0        2 
  18 chr18_48092870     HCab    A    G        1      2        2 
  18 chr18_48092870     HPrz    A    G        1      2        2 
  18 chr18_48092870     ZBoe    A    G        0      0        2 
  18 chr18_48092870     ZGre    A    G        0      0        2 
  18 chr18_48092870     ZHar    A    G        0      0        2 
  18 chr18_48092870   Sample    A    G        0      0        2 
  18 chr18_48094550     AAsi    C    G        0      0        2 
  18 chr18_48094550     AKia    C    G        0      0        2 
  18 chr18_48094550     AOna    C    G        0      0        2 
  18 chr18_48094550     ASom    C    G        0      0        2 
  18 chr18_48094550     HCab    C    G        0      0        2 
  18 chr18_48094550     HPrz    C    G        0      0        2 
  18 chr18_48094550     ZBoe    C    G        1      2        2 
  18 chr18_48094550     ZGre    C    G        0      0        2 
  18 chr18_48094550     ZHar    C    G        0      0        2 
  18 chr18_48094550   Sample    C    G        0      0        2 
  18 chr18_48094709     AAsi    C    G        0      0        2 
  18 chr18_48094709     AKia    C    G        1      2        2 
  18 chr18_48094709     AOna    C    G      0.5      1        2 
  18 chr18_48094709     ASom    C    G        0      0        2 
  18 chr18_48094709     HCab    C    G        0      0        2 
  18 chr18_48094709     HPrz    C    G        0      0        2 
  18 chr18_48094709     ZBoe    C    G        0      0        2 
  18 chr18_48094709     ZGre    C    G        0      0        2 
  18 chr18_48094709     ZHar    C    G        0      0        2 
  18 chr18_48094709   Sample    C    G        0      0        2 
  18 chr18_48099921     AAsi    G    C        0      0        2 
  18 chr18_48099921     AKia    G    C        0      0        2 
  18 chr18_48099921     AOna    G    C        0      0        2 
  18 chr18_48099921     ASom    G    C        0      0        2 
  18 chr18_48099921     HCab    G    C        0      0        2 
  18 chr18_48099921     HPrz    G    C        1      2        2 
  18 chr18_48099921     ZBoe    G    C        0      0        2 
  18 chr18_48099921     ZGre    G    C        0      0        2 
  18 chr18_48099921     ZHar    G    C        0      0        2 
  18 chr18_48099921   Sample    G    C        0      0        2 
  18 chr18_48100056     AAsi    T    C        0      0        2 
  18 chr18_48100056     AKia    T    C        1      2        2 
  18 chr18_48100056     AOna    T    C      0.5      1        2 
  18 chr18_48100056     ASom    T    C        0      0        2 
  18 chr18_48100056     HCab    T    C        0      0        2 
  18 chr18_48100056     HPrz    T    C        0      0        2 
  18 chr18_48100056     ZBoe    T    C        0      0        2 
  18 chr18_48100056     ZGre    T    C        0      0        2 
  18 chr18_48100056     ZHar    T    C        0      0        2 
  18 chr18_48100056   Sample    T    C        0      0        2 
  18 chr18_48102559     AAsi    C    T        0      0        2 
  18 chr18_48102559     AKia    C    T        0      0        2 
  18 chr18_48102559     AOna    C    T        0      0        2 
  18 chr18_48102559     ASom    C    T        0      0        2 
  18 chr18_48102559     HCab    C    T        1      2        2 
  18 chr18_48102559     HPrz    C    T        1      2        2 
  18 chr18_48102559     ZBoe    C    T        0      0        2 
  18 chr18_48102559     ZGre    C    T        0      0        2 
  18 chr18_48102559     ZHar    C    T        0      0        2 
  18 chr18_48102559   Sample    C    T        0      0        2 
  18 chr18_48104445     AAsi    T    C        0      0        2 
  18 chr18_48104445     AKia    T    C        0      0        2 
  18 chr18_48104445     AOna    T    C        0      0        2 
  18 chr18_48104445     ASom    T    C      0.5      1        2 
  18 chr18_48104445     HCab    T    C        0      0        2 
  18 chr18_48104445     HPrz    T    C        0      0        2 
  18 chr18_48104445     ZBoe    T    C        0      0        2 
  18 chr18_48104445     ZGre    T    C        0      0        2 
  18 chr18_48104445     ZHar    T    C        0      0        2 
  18 chr18_48104445   Sample    T    C        0      0        2 
  18 chr18_48115171     AAsi    C    T        0      0        2 
  18 chr18_48115171     AKia    C    T        0      0        2 
  18 chr18_48115171     AOna    C    T        0      0        2 
  18 chr18_48115171     ASom    C    T        0      0        2 
  18 chr18_48115171     HCab    C    T        1      2        2 
  18 chr18_48115171     HPrz    C    T        1      2        2 
  18 chr18_48115171     ZBoe    C    T        0      0        2 
  18 chr18_48115171     ZGre    C    T        0      0        2 
  18 chr18_48115171     ZHar    C    T        0      0        2 
  18 chr18_48115171   Sample    C    T        0      0        2 
  18 chr18_48126685     AAsi    G    T        0      0        2 
  18 chr18_48126685     AKia    G    T        0      0        2 
  18 chr18_48126685     AOna    G    T        0      0        2 
  18 chr18_48126685     ASom    G    T        0      0        2 
  18 chr18_48126685     HCab    G    T        1      2        2 
  18 chr18_48126685     HPrz    G    T        1      2        2 
  18 chr18_48126685     ZBoe    G    T        0      0        2 
  18 chr18_48126685     ZGre    G    T        0      0        2 
  18 chr18_48126685     ZHar    G    T        0      0        2 
  18 chr18_48126685   Sample    G    T        0      0        2 
  18 chr18_48128996     AAsi    G    A        0      0        2 
  18 chr18_48128996     AKia    G    A        0      0        2 
  18 chr18_48128996     AOna    G    A        0      0        2 
  18 chr18_48128996     ASom    G    A        0      0        2 
  18 chr18_48128996     HCab    G    A        0      0        2 
  18 chr18_48128996     HPrz    G    A        0      0        2 
  18 chr18_48128996     ZBoe    G    A        0      0        2 
  18 chr18_48128996     ZGre    G    A        0      0        2 
  18 chr18_48128996     ZHar    G    A        1      2        2 
  18 chr18_48128996   Sample    G    A        0      0        2 
  18 chr18_48131147     AAsi    C    T        0      0        2 
  18 chr18_48131147     AKia    C    T        0      0        2 
  18 chr18_48131147     AOna    C    T        0      0        2 
  18 chr18_48131147     ASom    C    T        0      0        2 
  18 chr18_48131147     HCab    C    T        0      0        2 
  18 chr18_48131147     HPrz    C    T      0.5      1        2 
  18 chr18_48131147     ZBoe    C    T        0      0        2 
  18 chr18_48131147     ZGre    C    T        0      0        2 
  18 chr18_48131147     ZHar    C    T        0      0        2 
  18 chr18_48131147   Sample    C    T        0      0        2 
  18 chr18_48145216     AAsi    C    G        0      0        2 
  18 chr18_48145216     AKia    C    G        0      0        2 
  18 chr18_48145216     AOna    C    G        0      0        2 
  18 chr18_48145216     ASom    C    G        0      0        2 
  18 chr18_48145216     HCab    C    G        1      2        2 
  18 chr18_48145216     HPrz    C    G        1      2        2 
  18 chr18_48145216     ZBoe    C    G        0      0        2 
  18 chr18_48145216     ZGre    C    G        0      0        2 
  18 chr18_48145216     ZHar    C    G        0      0        2 
  18 chr18_48145216   Sample    C    G        0      0        2 
  18 chr18_48145301     AAsi    C    A        0      0        2 
  18 chr18_48145301     AKia    C    A        1      2        2 
  18 chr18_48145301     AOna    C    A      0.5      1        2 
  18 chr18_48145301     ASom    C    A        0      0        2 
  18 chr18_48145301     HCab    C    A        0      0        2 
  18 chr18_48145301     HPrz    C    A        0      0        2 
  18 chr18_48145301     ZBoe    C    A        0      0        2 
  18 chr18_48145301     ZGre    C    A        0      0        2 
  18 chr18_48145301     ZHar    C    A        0      0        2 
  18 chr18_48145301   Sample    C    A        0      0        2 
  18 chr18_48153439     AAsi    T    G        0      0        2 
  18 chr18_48153439     AKia    T    G      0.5      1        2 
  18 chr18_48153439     AOna    T    G        0      0        2 
  18 chr18_48153439     ASom    T    G        0      0        2 
  18 chr18_48153439     HCab    T    G        1      2        2 
  18 chr18_48153439     HPrz    T    G        1      2        2 
  18 chr18_48153439     ZBoe    T    G        0      0        2 
  18 chr18_48153439     ZGre    T    G        0      0        2 
  18 chr18_48153439     ZHar    T    G        0      0        2 
  18 chr18_48153439   Sample    T    G        0      0        2 
  18 chr18_48154187     AAsi    C    T        0      0        2 
  18 chr18_48154187     AKia    C    T      0.5      1        2 
  18 chr18_48154187     AOna    C    T        0      0        2 
  18 chr18_48154187     ASom    C    T        0      0        2 
  18 chr18_48154187     HCab    C    T        1      2        2 
  18 chr18_48154187     HPrz    C    T        1      2        2 
  18 chr18_48154187     ZBoe    C    T        0      0        2 
  18 chr18_48154187     ZGre    C    T        0      0        2 
  18 chr18_48154187     ZHar    C    T        0      0        2 
  18 chr18_48154187   Sample    C    T        0      0        2 
  18 chr18_48163035     AAsi    C    T        0      0        2 
  18 chr18_48163035     AKia    C    T        1      2        2 
  18 chr18_48163035     AOna    C    T        1      2        2 
  18 chr18_48163035     ASom    C    T        0      0        2 
  18 chr18_48163035     HCab    C    T        1      2        2 
  18 chr18_48163035     HPrz    C    T        1      2        2 
  18 chr18_48163035     ZBoe    C    T        0      0        2 
  18 chr18_48163035     ZGre    C    T        0      0        2 
  18 chr18_48163035     ZHar    C    T        0      0        2 
  18 chr18_48163035   Sample    C    T        0      0        2 
  18 chr18_48164336     AAsi    A    G        0      0        2 
  18 chr18_48164336     AKia    A    G        1      2        2 
  18 chr18_48164336     AOna    A    G      0.5      1        2 
  18 chr18_48164336     ASom    A    G        0      0        2 
  18 chr18_48164336     HCab    A    G        0      0        2 
  18 chr18_48164336     HPrz    A    G        0      0        2 
  18 chr18_48164336     ZBoe    A    G        0      0        2 
  18 chr18_48164336     ZGre    A    G        0      0        2 
  18 chr18_48164336     ZHar    A    G        0      0        2 
  18 chr18_48164336   Sample    A    G        0      0        2 
  18 chr18_48164748     AAsi    A    G        0      0        2 
  18 chr18_48164748     AKia    A    G        0      0        2 
  18 chr18_48164748     AOna    A    G        0      0        2 
  18 chr18_48164748     ASom    A    G        0      0        2 
  18 chr18_48164748     HCab    A    G      0.5      1        2 
  18 chr18_48164748     HPrz    A    G        0      0        2 
  18 chr18_48164748     ZBoe    A    G        0      0        2 
  18 chr18_48164748     ZGre    A    G        0      0        2 
  18 chr18_48164748     ZHar    A    G        0      0        2 
  18 chr18_48164748   Sample    A    G        0      0        2 
  18 chr18_48169074     AAsi    A    G        0      0        2 
  18 chr18_48169074     AKia    A    G        1      2        2 
  18 chr18_48169074     AOna    A    G        1      2        2 
  18 chr18_48169074     ASom    A    G        0      0        2 
  18 chr18_48169074     HCab    A    G        1      2        2 
  18 chr18_48169074     HPrz    A    G        1      2        2 
  18 chr18_48169074     ZBoe    A    G        0      0        2 
  18 chr18_48169074     ZGre    A    G        0      0        2 
  18 chr18_48169074     ZHar    A    G        0      0        2 
  18 chr18_48169074   Sample    A    G        0      0        2 
  18 chr18_48182911     AAsi    A    T        0      0        2 
  18 chr18_48182911     AKia    A    T        0      0        2 
  18 chr18_48182911     AOna    A    T        0      0        2 
  18 chr18_48182911     ASom    A    T        0      0        2 
  18 chr18_48182911     HCab    A    T        0      0        2 
  18 chr18_48182911     HPrz    A    T        0      0        2 
  18 chr18_48182911     ZBoe    A    T        0      0        2 
  18 chr18_48182911     ZGre    A    T        0      0        2 
  18 chr18_48182911     ZHar    A    T      0.5      1        2 
  18 chr18_48182911   Sample    A    T        0      0        2 
  18 chr18_48182969     AAsi    C    A        0      0        2 
  18 chr18_48182969     AKia    C    A        0      0        2 
  18 chr18_48182969     AOna    C    A      0.5      1        2 
  18 chr18_48182969     ASom    C    A        0      0        2 
  18 chr18_48182969     HCab    C    A        0      0        2 
  18 chr18_48182969     HPrz    C    A        0      0        2 
  18 chr18_48182969     ZBoe    C    A        0      0        2 
  18 chr18_48182969     ZGre    C    A        0      0        2 
  18 chr18_48182969     ZHar    C    A        0      0        2 
  18 chr18_48182969   Sample    C    A        0      0        2 
  18 chr18_48186259     AAsi    G    T        1      2        2 
  18 chr18_48186259     AKia    G    T        0      0        2 
  18 chr18_48186259     AOna    G    T        0      0        2 
  18 chr18_48186259     ASom    G    T        1      2        2 
  18 chr18_48186259     HCab    G    T        0      0        2 
  18 chr18_48186259     HPrz    G    T        0      0        2 
  18 chr18_48186259     ZBoe    G    T        0      0        2 
  18 chr18_48186259     ZGre    G    T        0      0        2 
  18 chr18_48186259     ZHar    G    T        0      0        2 
  18 chr18_48186259   Sample    G    T        1      2        2 
  18 chr18_48198607     AAsi    C    A      0.5      1        2 
  18 chr18_48198607     AKia    C    A        0      0        2 
  18 chr18_48198607     AOna    C    A        0      0        2 
  18 chr18_48198607     ASom    C    A      0.5      1        2 
  18 chr18_48198607     HCab    C    A        0      0        2 
  18 chr18_48198607     HPrz    C    A        0      0        2 
  18 chr18_48198607     ZBoe    C    A        0      0        2 
  18 chr18_48198607     ZGre    C    A        0      0        2 
  18 chr18_48198607     ZHar    C    A        0      0        2 
  18 chr18_48198607   Sample    C    A        0      0        2 
  18 chr18_48198968     AAsi    G    T        0      0        2 
  18 chr18_48198968     AKia    G    T        0      0        2 
  18 chr18_48198968     AOna    G    T        0      0        2 
  18 chr18_48198968     ASom    G    T        0      0        2 
  18 chr18_48198968     HCab    G    T      0.5      1        2 
  18 chr18_48198968     HPrz    G    T      0.5      1        2 
  18 chr18_48198968     ZBoe    G    T        0      0        2 
  18 chr18_48198968     ZGre    G    T        0      0        2 
  18 chr18_48198968     ZHar    G    T        0      0        2 
  18 chr18_48198968   Sample    G    T        0      0        2 
  18 chr18_48199170     AAsi    A    G        0      0        2 
  18 chr18_48199170     AKia    A    G        0      0        2 
  18 chr18_48199170     AOna    A    G        0      0        2 
  18 chr18_48199170     ASom    A    G        0      0        2 
  18 chr18_48199170     HCab    A    G        1      2        2 
  18 chr18_48199170     HPrz    A    G        1      2        2 
  18 chr18_48199170     ZBoe    A    G        0      0        2 
  18 chr18_48199170     ZGre    A    G        0      0        2 
  18 chr18_48199170     ZHar    A    G        0      0        2 
  18 chr18_48199170   Sample    A    G        0      0        2 
  18 chr18_48214290     AAsi    G    A        0      0        2 
  18 chr18_48214290     AKia    G    A        0      0        2 
  18 chr18_48214290     AOna    G    A        0      0        2 
  18 chr18_48214290     ASom    G    A        0      0        2 
  18 chr18_48214290     HCab    G    A        1      2        2 
  18 chr18_48214290     HPrz    G    A        1      2        2 
  18 chr18_48214290     ZBoe    G    A        0      0        2 
  18 chr18_48214290     ZGre    G    A        0      0        2 
  18 chr18_48214290     ZHar    G    A        0      0        2 
  18 chr18_48214290   Sample    G    A        0      0        2 
  18 chr18_48219296     AAsi    T    C        1      2        2 
  18 chr18_48219296     AKia    T    C        0      0        2 
  18 chr18_48219296     AOna    T    C        0      0        2 
  18 chr18_48219296     ASom    T    C        1      2        2 
  18 chr18_48219296     HCab    T    C        1      2        2 
  18 chr18_48219296     HPrz    T    C        1      2        2 
  18 chr18_48219296     ZBoe    T    C        0      0        2 
  18 chr18_48219296     ZGre    T    C        0      0        2 
  18 chr18_48219296     ZHar    T    C        0      0        2 
  18 chr18_48219296   Sample    T    C        1      2        2 
  18 chr18_48229517     AAsi    G    A        0      0        2 
  18 chr18_48229517     AKia    G    A        0      0        2 
  18 chr18_48229517     AOna    G    A        0      0        2 
  18 chr18_48229517     ASom    G    A        0      0        2 
  18 chr18_48229517     HCab    G    A        0      0        2 
  18 chr18_48229517     HPrz    G    A        0      0        2 
  18 chr18_48229517     ZBoe    G    A        1      2        2 
  18 chr18_48229517     ZGre    G    A        0      0        2 
  18 chr18_48229517     ZHar    G    A        0      0        2 
  18 chr18_48229517   Sample    G    A        0      0        2 
  18 chr18_48235869     AAsi    G    A        0      0        2 
  18 chr18_48235869     AKia    G    A        0      0        2 
  18 chr18_48235869     AOna    G    A        0      0        2 
  18 chr18_48235869     ASom    G    A        0      0        2 
  18 chr18_48235869     HCab    G    A        1      2        2 
  18 chr18_48235869     HPrz    G    A        1      2        2 
  18 chr18_48235869     ZBoe    G    A        0      0        2 
  18 chr18_48235869     ZGre    G    A        0      0        2 
  18 chr18_48235869     ZHar    G    A        0      0        2 
  18 chr18_48235869   Sample    G    A        0      0        2 
  18 chr18_48237362     AAsi    C    A        0      0        2 
  18 chr18_48237362     AKia    C    A      0.5      1        2 
  18 chr18_48237362     AOna    C    A        0      0        2 
  18 chr18_48237362     ASom    C    A        0      0        2 
  18 chr18_48237362     HCab    C    A        0      0        2 
  18 chr18_48237362     HPrz    C    A        0      0        2 
  18 chr18_48237362     ZBoe    C    A        0      0        2 
  18 chr18_48237362     ZGre    C    A        0      0        2 
  18 chr18_48237362     ZHar    C    A        0      0        2 
  18 chr18_48237362   Sample    C    A        0      0        2 
  18 chr18_48237792     AAsi    G    A        0      0        2 
  18 chr18_48237792     AKia    G    A        0      0        2 
  18 chr18_48237792     AOna    G    A        0      0        2 
  18 chr18_48237792     ASom    G    A        0      0        2 
  18 chr18_48237792     HCab    G    A        0      0        2 
  18 chr18_48237792     HPrz    G    A        0      0        2 
  18 chr18_48237792     ZBoe    G    A        1      2        2 
  18 chr18_48237792     ZGre    G    A        0      0        2 
  18 chr18_48237792     ZHar    G    A        0      0        2 
  18 chr18_48237792   Sample    G    A        0      0        2 
  18 chr18_48241842     AAsi    A    G        0      0        2 
  18 chr18_48241842     AKia    A    G        0      0        2 
  18 chr18_48241842     AOna    A    G        0      0        2 
  18 chr18_48241842     ASom    A    G        0      0        2 
  18 chr18_48241842     HCab    A    G        1      2        2 
  18 chr18_48241842     HPrz    A    G        1      2        2 
  18 chr18_48241842     ZBoe    A    G        0      0        2 
  18 chr18_48241842     ZGre    A    G        0      0        2 
  18 chr18_48241842     ZHar    A    G        0      0        2 
  18 chr18_48241842   Sample    A    G        0      0        2 
  18 chr18_48243546     AAsi    T    C        0      0        2 
  18 chr18_48243546     AKia    T    C        0      0        2 
  18 chr18_48243546     AOna    T    C        0      0        2 
  18 chr18_48243546     ASom    T    C        0      0        2 
  18 chr18_48243546     HCab    T    C        0      0        2 
  18 chr18_48243546     HPrz    T    C      0.5      1        2 
  18 chr18_48243546     ZBoe    T    C        0      0        2 
  18 chr18_48243546     ZGre    T    C        0      0        2 
  18 chr18_48243546     ZHar    T    C        0      0        2 
  18 chr18_48243546   Sample    T    C        0      0        2 
  18 chr18_48244554     AAsi    C    T        1      2        2 
  18 chr18_48244554     AKia    C    T        0      0        2 
  18 chr18_48244554     AOna    C    T        0      0        2 
  18 chr18_48244554     ASom    C    T      0.5      1        2 
  18 chr18_48244554     HCab    C    T        0      0        2 
  18 chr18_48244554     HPrz    C    T        0      0        2 
  18 chr18_48244554     ZBoe    C    T        0      0        2 
  18 chr18_48244554     ZGre    C    T        0      0        2 
  18 chr18_48244554     ZHar    C    T        0      0        2 
  18 chr18_48244554   Sample    C    T        1      2        2 
  18 chr18_48247784     AAsi    G    A        0      0        2 
  18 chr18_48247784     AKia    G    A        0      0        2 
  18 chr18_48247784     AOna    G    A        0      0        2 
  18 chr18_48247784     ASom    G    A        0      0        2 
  18 chr18_48247784     HCab    G    A        0      0        2 
  18 chr18_48247784     HPrz    G    A        0      0        2 
  18 chr18_48247784     ZBoe    G    A        1      2        2 
  18 chr18_48247784     ZGre    G    A        0      0        2 
  18 chr18_48247784     ZHar    G    A        0      0        2 
  18 chr18_48247784   Sample    G    A        0      0        2 
  18 chr18_48273931     AAsi    G    A        0      0        2 
  18 chr18_48273931     AKia    G    A        0      0        2 
  18 chr18_48273931     AOna    G    A        0      0        2 
  18 chr18_48273931     ASom    G    A        0      0        2 
  18 chr18_48273931     HCab    G    A        0      0        2 
  18 chr18_48273931     HPrz    G    A      0.5      1        2 
  18 chr18_48273931     ZBoe    G    A        0      0        2 
  18 chr18_48273931     ZGre    G    A        0      0        2 
  18 chr18_48273931     ZHar    G    A        0      0        2 
  18 chr18_48273931   Sample    G    A        0      0        2 
  18 chr18_48275883     AAsi    A    G        0      0        2 
  18 chr18_48275883     AKia    A    G      0.5      1        2 
  18 chr18_48275883     AOna    A    G        0      0        2 
  18 chr18_48275883     ASom    A    G        0      0        2 
  18 chr18_48275883     HCab    A    G        0      0        2 
  18 chr18_48275883     HPrz    A    G        0      0        2 
  18 chr18_48275883     ZBoe    A    G        1      2        2 
  18 chr18_48275883     ZGre    A    G        1      2        2 
  18 chr18_48275883     ZHar    A    G        0      0        2 
  18 chr18_48275883   Sample    A    G        0      0        2 
  18 chr18_48277654     AAsi    C    G        0      0        2 
  18 chr18_48277654     AKia    C    G        0      0        2 
  18 chr18_48277654     AOna    C    G        0      0        2 
  18 chr18_48277654     ASom    C    G        0      0        2 
  18 chr18_48277654     HCab    C    G        0      0        2 
  18 chr18_48277654     HPrz    C    G        0      0        2 
  18 chr18_48277654     ZBoe    C    G        0      0        2 
  18 chr18_48277654     ZGre    C    G        0      0        2 
  18 chr18_48277654     ZHar    C    G      0.5      1        2 
  18 chr18_48277654   Sample    C    G        0      0        2 
  18 chr18_48285265     AAsi    T    G        0      0        2 
  18 chr18_48285265     AKia    T    G        0      0        2 
  18 chr18_48285265     AOna    T    G        0      0        2 
  18 chr18_48285265     ASom    T    G        0      0        2 
  18 chr18_48285265     HCab    T    G        0      0        2 
  18 chr18_48285265     HPrz    T    G        0      0        2 
  18 chr18_48285265     ZBoe    T    G        0      0        2 
  18 chr18_48285265     ZGre    T    G      0.5      1        2 
  18 chr18_48285265     ZHar    T    G        0      0        2 
  18 chr18_48285265   Sample    T    G        0      0        2 
  18 chr18_48288974     AAsi    A    G        0      0        2 
  18 chr18_48288974     AKia    A    G        0      0        2 
  18 chr18_48288974     AOna    A    G        0      0        2 
  18 chr18_48288974     ASom    A    G        0      0        2 
  18 chr18_48288974     HCab    A    G        0      0        2 
  18 chr18_48288974     HPrz    A    G        0      0        2 
  18 chr18_48288974     ZBoe    A    G        0      0        2 
  18 chr18_48288974     ZGre    A    G        0      0        2 
  18 chr18_48288974     ZHar    A    G        1      2        2 
  18 chr18_48288974   Sample    A    G        0      0        2 
  18 chr18_48292059     AAsi    C    T        0      0        2 
  18 chr18_48292059     AKia    C    T      0.5      1        2 
  18 chr18_48292059     AOna    C    T      0.5      1        2 
  18 chr18_48292059     ASom    C    T        0      0        2 
  18 chr18_48292059     HCab    C    T        0      0        2 
  18 chr18_48292059     HPrz    C    T        0      0        2 
  18 chr18_48292059     ZBoe    C    T        0      0        2 
  18 chr18_48292059     ZGre    C    T        0      0        2 
  18 chr18_48292059     ZHar    C    T        0      0        2 
  18 chr18_48292059   Sample    C    T        0      0        2 
  18 chr18_48298899     AAsi    G    C        0      0        2 
  18 chr18_48298899     AKia    G    C      0.5      1        2 
  18 chr18_48298899     AOna    G    C        0      0        2 
  18 chr18_48298899     ASom    G    C        0      0        2 
  18 chr18_48298899     HCab    G    C        0      0        2 
  18 chr18_48298899     HPrz    G    C        0      0        2 
  18 chr18_48298899     ZBoe    G    C        0      0        2 
  18 chr18_48298899     ZGre    G    C        0      0        2 
  18 chr18_48298899     ZHar    G    C        0      0        2 
  18 chr18_48298899   Sample    G    C        0      0        2 
  18 chr18_48299785     AAsi    G    A        0      0        2 
  18 chr18_48299785     AKia    G    A      0.5      1        2 
  18 chr18_48299785     AOna    G    A        0      0        2 
  18 chr18_48299785     ASom    G    A        0      0        2 
  18 chr18_48299785     HCab    G    A        0      0        2 
  18 chr18_48299785     HPrz    G    A        0      0        2 
  18 chr18_48299785     ZBoe    G    A        0      0        2 
  18 chr18_48299785     ZGre    G    A        0      0        2 
  18 chr18_48299785     ZHar    G    A        0      0        2 
  18 chr18_48299785   Sample    G    A        0      0        2 
  18 chr18_48300059     AAsi    T    C        0      0        2 
  18 chr18_48300059     AKia    T    C        0      0        2 
  18 chr18_48300059     AOna    T    C        0      0        2 
  18 chr18_48300059     ASom    T    C        0      0        2 
  18 chr18_48300059     HCab    T    C        0      0        2 
  18 chr18_48300059     HPrz    T    C      0.5      1        2 
  18 chr18_48300059     ZBoe    T    C        0      0        2 
  18 chr18_48300059     ZGre    T    C        0      0        2 
  18 chr18_48300059     ZHar    T    C        0      0        2 
  18 chr18_48300059   Sample    T    C        0      0        2 
  18 chr18_48311696     AAsi    A    T        0      0        2 
  18 chr18_48311696     AKia    A    T        0      0        2 
  18 chr18_48311696     AOna    A    T        0      0        2 
  18 chr18_48311696     ASom    A    T      0.5      1        2 
  18 chr18_48311696     HCab    A    T        0      0        2 
  18 chr18_48311696     HPrz    A    T        0      0        2 
  18 chr18_48311696     ZBoe    A    T        0      0        2 
  18 chr18_48311696     ZGre    A    T        0      0        2 
  18 chr18_48311696     ZHar    A    T        0      0        2 
  18 chr18_48311696   Sample    A    T        0      0        2 
  18 chr18_48311869     AAsi    T    C        0      0        2 
  18 chr18_48311869     AKia    T    C        0      0        2 
  18 chr18_48311869     AOna    T    C        0      0        2 
  18 chr18_48311869     ASom    T    C        0      0        2 
  18 chr18_48311869     HCab    T    C        1      2        2 
  18 chr18_48311869     HPrz    T    C        1      2        2 
  18 chr18_48311869     ZBoe    T    C        0      0        2 
  18 chr18_48311869     ZGre    T    C        0      0        2 
  18 chr18_48311869     ZHar    T    C        0      0        2 
  18 chr18_48311869   Sample    T    C        0      0        2 
  18 chr18_48312779     AAsi    A    G        0      0        2 
  18 chr18_48312779     AKia    A    G        0      0        2 
  18 chr18_48312779     AOna    A    G        0      0        2 
  18 chr18_48312779     ASom    A    G        0      0        2 
  18 chr18_48312779     HCab    A    G        0      0        2 
  18 chr18_48312779     HPrz    A    G        0      0        2 
  18 chr18_48312779     ZBoe    A    G        0      0        2 
  18 chr18_48312779     ZGre    A    G        1      2        2 
  18 chr18_48312779     ZHar    A    G        0      0        2 
  18 chr18_48312779   Sample    A    G        0      0        2 
  18 chr18_48326980     AAsi    T    C        0      0        2 
  18 chr18_48326980     AKia    T    C        0      0        2 
  18 chr18_48326980     AOna    T    C        0      0        2 
  18 chr18_48326980     ASom    T    C        0      0        2 
  18 chr18_48326980     HCab    T    C        0      0        2 
  18 chr18_48326980     HPrz    T    C        0      0        2 
  18 chr18_48326980     ZBoe    T    C        0      0        2 
  18 chr18_48326980     ZGre    T    C        0      0        2 
  18 chr18_48326980     ZHar    T    C        1      2        2 
  18 chr18_48326980   Sample    T    C        0      0        2 
  18 chr18_48330432     AAsi    A    G        0      0        2 
  18 chr18_48330432     AKia    A    G        0      0        2 
  18 chr18_48330432     AOna    A    G        0      0        2 
  18 chr18_48330432     ASom    A    G        0      0        2 
  18 chr18_48330432     HCab    A    G        0      0        2 
  18 chr18_48330432     HPrz    A    G        0      0        2 
  18 chr18_48330432     ZBoe    A    G        0      0        2 
  18 chr18_48330432     ZGre    A    G        0      0        2 
  18 chr18_48330432     ZHar    A    G      0.5      1        2 
  18 chr18_48330432   Sample    A    G        0      0        2 
  18 chr18_48331209     AAsi    G    T        1      2        2 
  18 chr18_48331209     AKia    G    T        0      0        2 
  18 chr18_48331209     AOna    G    T        0      0        2 
  18 chr18_48331209     ASom    G    T        1      2        2 
  18 chr18_48331209     HCab    G    T        0      0        2 
  18 chr18_48331209     HPrz    G    T        0      0        2 
  18 chr18_48331209     ZBoe    G    T        0      0        2 
  18 chr18_48331209     ZGre    G    T        0      0        2 
  18 chr18_48331209     ZHar    G    T        0      0        2 
  18 chr18_48331209   Sample    G    T        1      2        2 
  18 chr18_48336312     AAsi    T    C        0      0        2 
  18 chr18_48336312     AKia    T    C        0      0        2 
  18 chr18_48336312     AOna    T    C        0      0        2 
  18 chr18_48336312     ASom    T    C        0      0        2 
  18 chr18_48336312     HCab    T    C      0.5      1        2 
  18 chr18_48336312     HPrz    T    C      0.5      1        2 
  18 chr18_48336312     ZBoe    T    C        0      0        2 
  18 chr18_48336312     ZGre    T    C        0      0        2 
  18 chr18_48336312     ZHar    T    C        0      0        2 
  18 chr18_48336312   Sample    T    C        0      0        2 
  18 chr18_48338347     AAsi    C    T        0      0        2 
  18 chr18_48338347     AKia    C    T        0      0        2 
  18 chr18_48338347     AOna    C    T      0.5      1        2 
  18 chr18_48338347     ASom    C    T        0      0        2 
  18 chr18_48338347     HCab    C    T        0      0        2 
  18 chr18_48338347     HPrz    C    T        0      0        2 
  18 chr18_48338347     ZBoe    C    T        0      0        2 
  18 chr18_48338347     ZGre    C    T        0      0        2 
  18 chr18_48338347     ZHar    C    T        0      0        2 
  18 chr18_48338347   Sample    C    T        0      0        2 
  18 chr18_48340860     AAsi    A    T        0      0        2 
  18 chr18_48340860     AKia    A    T        0      0        2 
  18 chr18_48340860     AOna    A    T        0      0        2 
  18 chr18_48340860     ASom    A    T        0      0        2 
  18 chr18_48340860     HCab    A    T        0      0        2 
  18 chr18_48340860     HPrz    A    T        0      0        2 
  18 chr18_48340860     ZBoe    A    T        0      0        2 
  18 chr18_48340860     ZGre    A    T        0      0        2 
  18 chr18_48340860     ZHar    A    T        1      2        2 
  18 chr18_48340860   Sample    A    T        0      0        2 
  18 chr18_48357165     AAsi    A    G        0      0        2 
  18 chr18_48357165     AKia    A    G        0      0        2 
  18 chr18_48357165     AOna    A    G        0      0        2 
  18 chr18_48357165     ASom    A    G        0      0        2 
  18 chr18_48357165     HCab    A    G        1      2        2 
  18 chr18_48357165     HPrz    A    G        1      2        2 
  18 chr18_48357165     ZBoe    A    G        0      0        2 
  18 chr18_48357165     ZGre    A    G        0      0        2 
  18 chr18_48357165     ZHar    A    G        0      0        2 
  18 chr18_48357165   Sample    A    G        0      0        2 
  18 chr18_48360202     AAsi    T    A        0      0        2 
  18 chr18_48360202     AKia    T    A        1      2        2 
  18 chr18_48360202     AOna    T    A      0.5      1        2 
  18 chr18_48360202     ASom    T    A        0      0        2 
  18 chr18_48360202     HCab    T    A        0      0        2 
  18 chr18_48360202     HPrz    T    A        0      0        2 
  18 chr18_48360202     ZBoe    T    A        0      0        2 
  18 chr18_48360202     ZGre    T    A        0      0        2 
  18 chr18_48360202     ZHar    T    A        0      0        2 
  18 chr18_48360202   Sample    T    A        0      0        2 
  18 chr18_48367887     AAsi    G    A        0      0        2 
  18 chr18_48367887     AKia    G    A        0      0        2 
  18 chr18_48367887     AOna    G    A        0      0        2 
  18 chr18_48367887     ASom    G    A        0      0        2 
  18 chr18_48367887     HCab    G    A        0      0        2 
  18 chr18_48367887     HPrz    G    A        0      0        2 
  18 chr18_48367887     ZBoe    G    A        0      0        2 
  18 chr18_48367887     ZGre    G    A        0      0        2 
  18 chr18_48367887     ZHar    G    A        1      2        2 
  18 chr18_48367887   Sample    G    A        0      0        2 
  18 chr18_48368170     AAsi    C    G        0      0        2 
  18 chr18_48368170     AKia    C    G        0      0        2 
  18 chr18_48368170     AOna    C    G        0      0        2 
  18 chr18_48368170     ASom    C    G        0      0        2 
  18 chr18_48368170     HCab    C    G        0      0        2 
  18 chr18_48368170     HPrz    C    G        0      0        2 
  18 chr18_48368170     ZBoe    C    G        1      2        2 
  18 chr18_48368170     ZGre    C    G        0      0        2 
  18 chr18_48368170     ZHar    C    G        0      0        2 
  18 chr18_48368170   Sample    C    G        0      0        2 
  18 chr18_48375666     AAsi    G    A        0      0        2 
  18 chr18_48375666     AKia    G    A        0      0        2 
  18 chr18_48375666     AOna    G    A        0      0        2 
  18 chr18_48375666     ASom    G    A        0      0        2 
  18 chr18_48375666     HCab    G    A        0      0        2 
  18 chr18_48375666     HPrz    G    A        0      0        2 
  18 chr18_48375666     ZBoe    G    A        1      2        2 
  18 chr18_48375666     ZGre    G    A        0      0        2 
  18 chr18_48375666     ZHar    G    A        0      0        2 
  18 chr18_48375666   Sample    G    A        0      0        2 
  18 chr18_48380891     AAsi    C    T        0      0        2 
  18 chr18_48380891     AKia    C    T        0      0        2 
  18 chr18_48380891     AOna    C    T        0      0        2 
  18 chr18_48380891     ASom    C    T        0      0        2 
  18 chr18_48380891     HCab    C    T        0      0        2 
  18 chr18_48380891     HPrz    C    T        0      0        2 
  18 chr18_48380891     ZBoe    C    T        0      0        2 
  18 chr18_48380891     ZGre    C    T      0.5      1        2 
  18 chr18_48380891     ZHar    C    T        0      0        2 
  18 chr18_48380891   Sample    C    T        0      0        2 
  18 chr18_48389451     AAsi    C    A        0      0        2 
  18 chr18_48389451     AKia    C    A        0      0        2 
  18 chr18_48389451     AOna    C    A        0      0        2 
  18 chr18_48389451     ASom    C    A        0      0        2 
  18 chr18_48389451     HCab    C    A        0      0        2 
  18 chr18_48389451     HPrz    C    A        0      0        2 
  18 chr18_48389451     ZBoe    C    A        0      0        2 
  18 chr18_48389451     ZGre    C    A        0      0        2 
  18 chr18_48389451     ZHar    C    A        1      2        2 
  18 chr18_48389451   Sample    C    A        0      0        2 
  18 chr18_48395979     AAsi    A    G        0      0        2 
  18 chr18_48395979     AKia    A    G        0      0        2 
  18 chr18_48395979     AOna    A    G        0      0        2 
  18 chr18_48395979     ASom    A    G        0      0        2 
  18 chr18_48395979     HCab    A    G        0      0        2 
  18 chr18_48395979     HPrz    A    G        0      0        2 
  18 chr18_48395979     ZBoe    A    G        0      0        2 
  18 chr18_48395979     ZGre    A    G        0      0        2 
  18 chr18_48395979     ZHar    A    G      0.5      1        2 
  18 chr18_48395979   Sample    A    G        0      0        2 
  18 chr18_48401839     AAsi    T    C        1      2        2 
  18 chr18_48401839     AKia    T    C        0      0        2 
  18 chr18_48401839     AOna    T    C        0      0        2 
  18 chr18_48401839     ASom    T    C        1      2        2 
  18 chr18_48401839     HCab    T    C        0      0        2 
  18 chr18_48401839     HPrz    T    C        0      0        2 
  18 chr18_48401839     ZBoe    T    C        0      0        2 
  18 chr18_48401839     ZGre    T    C        0      0        2 
  18 chr18_48401839     ZHar    T    C        0      0        2 
  18 chr18_48401839   Sample    T    C        1      2        2 
  18 chr18_48406954     AAsi    C    T        0      0        2 
  18 chr18_48406954     AKia    C    T        0      0        2 
  18 chr18_48406954     AOna    C    T        0      0        2 
  18 chr18_48406954     ASom    C    T        0      0        2 
  18 chr18_48406954     HCab    C    T        1      2        2 
  18 chr18_48406954     HPrz    C    T        1      2        2 
  18 chr18_48406954     ZBoe    C    T        0      0        2 
  18 chr18_48406954     ZGre    C    T        0      0        2 
  18 chr18_48406954     ZHar    C    T        0      0        2 
  18 chr18_48406954   Sample    C    T        0      0        2 
  18 chr18_48422194     AAsi    A    C        0      0        2 
  18 chr18_48422194     AKia    A    C        0      0        2 
  18 chr18_48422194     AOna    A    C        0      0        2 
  18 chr18_48422194     ASom    A    C        0      0        2 
  18 chr18_48422194     HCab    A    C        0      0        2 
  18 chr18_48422194     HPrz    A    C        0      0        2 
  18 chr18_48422194     ZBoe    A    C        0      0        2 
  18 chr18_48422194     ZGre    A    C        1      2        2 
  18 chr18_48422194     ZHar    A    C        0      0        2 
  18 chr18_48422194   Sample    A    C        0      0        2 
  18 chr18_48431433     AAsi    A    G        0      0        2 
  18 chr18_48431433     AKia    A    G        0      0        2 
  18 chr18_48431433     AOna    A    G        0      0        2 
  18 chr18_48431433     ASom    A    G        0      0        2 
  18 chr18_48431433     HCab    A    G        1      2        2 
  18 chr18_48431433     HPrz    A    G        1      2        2 
  18 chr18_48431433     ZBoe    A    G        0      0        2 
  18 chr18_48431433     ZGre    A    G        0      0        2 
  18 chr18_48431433     ZHar    A    G        0      0        2 
  18 chr18_48431433   Sample    A    G        0      0        2 
  18 chr18_48434587     AAsi    C    T        0      0        2 
  18 chr18_48434587     AKia    C    T        0      0        2 
  18 chr18_48434587     AOna    C    T      0.5      1        2 
  18 chr18_48434587     ASom    C    T        0      0        2 
  18 chr18_48434587     HCab    C    T        0      0        2 
  18 chr18_48434587     HPrz    C    T        0      0        2 
  18 chr18_48434587     ZBoe    C    T        0      0        2 
  18 chr18_48434587     ZGre    C    T        0      0        2 
  18 chr18_48434587     ZHar    C    T        0      0        2 
  18 chr18_48434587   Sample    C    T        0      0        2 
  18 chr18_48457638     AAsi    G    C        0      0        2 
  18 chr18_48457638     AKia    G    C        0      0        2 
  18 chr18_48457638     AOna    G    C        0      0        2 
  18 chr18_48457638     ASom    G    C        0      0        2 
  18 chr18_48457638     HCab    G    C      0.5      1        2 
  18 chr18_48457638     HPrz    G    C        0      0        2 
  18 chr18_48457638     ZBoe    G    C        0      0        2 
  18 chr18_48457638     ZGre    G    C        0      0        2 
  18 chr18_48457638     ZHar    G    C        0      0        2 
  18 chr18_48457638   Sample    G    C        0      0        2 
  18 chr18_48458345     AAsi    T    G        0      0        2 
  18 chr18_48458345     AKia    T    G        0      0        2 
  18 chr18_48458345     AOna    T    G        0      0        2 
  18 chr18_48458345     ASom    T    G        0      0        2 
  18 chr18_48458345     HCab    T    G        0      0        2 
  18 chr18_48458345     HPrz    T    G        0      0        2 
  18 chr18_48458345     ZBoe    T    G        0      0        2 
  18 chr18_48458345     ZGre    T    G        1      2        2 
  18 chr18_48458345     ZHar    T    G        0      0        2 
  18 chr18_48458345   Sample    T    G        0      0        2 
  18 chr18_48464675     AAsi    G    C        1      2        2 
  18 chr18_48464675     AKia    G    C        1      2        2 
  18 chr18_48464675     AOna    G    C        1      2        2 
  18 chr18_48464675     ASom    G    C        1      2        2 
  18 chr18_48464675     HCab    G    C        0      0        2 
  18 chr18_48464675     HPrz    G    C        0      0        2 
  18 chr18_48464675     ZBoe    G    C        0      0        2 
  18 chr18_48464675     ZGre    G    C        0      0        2 
  18 chr18_48464675     ZHar    G    C        0      0        2 
  18 chr18_48464675   Sample    G    C        1      2        2 
  18 chr18_48468531     AAsi    G    T        0      0        2 
  18 chr18_48468531     AKia    G    T        0      0        2 
  18 chr18_48468531     AOna    G    T        0      0        2 
  18 chr18_48468531     ASom    G    T        0      0        2 
  18 chr18_48468531     HCab    G    T        1      2        2 
  18 chr18_48468531     HPrz    G    T        1      2        2 
  18 chr18_48468531     ZBoe    G    T        0      0        2 
  18 chr18_48468531     ZGre    G    T        0      0        2 
  18 chr18_48468531     ZHar    G    T        0      0        2 
  18 chr18_48468531   Sample    G    T        0      0        2 
  18 chr18_48474525     AAsi    T    G        0      0        2 
  18 chr18_48474525     AKia    T    G        0      0        2 
  18 chr18_48474525     AOna    T    G        0      0        2 
  18 chr18_48474525     ASom    T    G        0      0        2 
  18 chr18_48474525     HCab    T    G        0      0        2 
  18 chr18_48474525     HPrz    T    G        0      0        2 
  18 chr18_48474525     ZBoe    T    G        0      0        2 
  18 chr18_48474525     ZGre    T    G        1      2        2 
  18 chr18_48474525     ZHar    T    G        1      2        2 
  18 chr18_48474525   Sample    T    G        0      0        2 
  18 chr18_48478500     AAsi    A    G        0      0        2 
  18 chr18_48478500     AKia    A    G        0      0        2 
  18 chr18_48478500     AOna    A    G        0      0        2 
  18 chr18_48478500     ASom    A    G        0      0        2 
  18 chr18_48478500     HCab    A    G      0.5      1        2 
  18 chr18_48478500     HPrz    A    G        1      2        2 
  18 chr18_48478500     ZBoe    A    G        0      0        2 
  18 chr18_48478500     ZGre    A    G        0      0        2 
  18 chr18_48478500     ZHar    A    G        0      0        2 
  18 chr18_48478500   Sample    A    G        0      0        2 
  18 chr18_48481628     AAsi    T    C        0      0        2 
  18 chr18_48481628     AKia    T    C        0      0        2 
  18 chr18_48481628     AOna    T    C      0.5      1        2 
  18 chr18_48481628     ASom    T    C        0      0        2 
  18 chr18_48481628     HCab    T    C        0      0        2 
  18 chr18_48481628     HPrz    T    C        0      0        2 
  18 chr18_48481628     ZBoe    T    C        0      0        2 
  18 chr18_48481628     ZGre    T    C        0      0        2 
  18 chr18_48481628     ZHar    T    C        0      0        2 
  18 chr18_48481628   Sample    T    C        0      0        2 
  18 chr18_48483527     AAsi    T    C        0      0        2 
  18 chr18_48483527     AKia    T    C        0      0        2 
  18 chr18_48483527     AOna    T    C        0      0        2 
  18 chr18_48483527     ASom    T    C        0      0        2 
  18 chr18_48483527     HCab    T    C        0      0        2 
  18 chr18_48483527     HPrz    T    C        0      0        2 
  18 chr18_48483527     ZBoe    T    C        1      2        2 
  18 chr18_48483527     ZGre    T    C      0.5      1        2 
  18 chr18_48483527     ZHar    T    C        0      0        2 
  18 chr18_48483527   Sample    T    C        0      0        2 
  18 chr18_48487257     AAsi    T    G        0      0        2 
  18 chr18_48487257     AKia    T    G        0      0        2 
  18 chr18_48487257     AOna    T    G        0      0        2 
  18 chr18_48487257     ASom    T    G        0      0        2 
  18 chr18_48487257     HCab    T    G        1      2        2 
  18 chr18_48487257     HPrz    T    G        1      2        2 
  18 chr18_48487257     ZBoe    T    G        0      0        2 
  18 chr18_48487257     ZGre    T    G        0      0        2 
  18 chr18_48487257     ZHar    T    G        0      0        2 
  18 chr18_48487257   Sample    T    G        0      0        2 
  18 chr18_48491508     AAsi    G    T        0      0        2 
  18 chr18_48491508     AKia    G    T        1      2        2 
  18 chr18_48491508     AOna    G    T        0      0        2 
  18 chr18_48491508     ASom    G    T        0      0        2 
  18 chr18_48491508     HCab    G    T        0      0        2 
  18 chr18_48491508     HPrz    G    T        0      0        2 
  18 chr18_48491508     ZBoe    G    T        0      0        2 
  18 chr18_48491508     ZGre    G    T        0      0        2 
  18 chr18_48491508     ZHar    G    T        0      0        2 
  18 chr18_48491508   Sample    G    T        0      0        2 
  18 chr18_48507660     AAsi    A    G        0      0        2 
  18 chr18_48507660     AKia    A    G        0      0        2 
  18 chr18_48507660     AOna    A    G        0      0        2 
  18 chr18_48507660     ASom    A    G      0.5      1        2 
  18 chr18_48507660     HCab    A    G        0      0        2 
  18 chr18_48507660     HPrz    A    G        0      0        2 
  18 chr18_48507660     ZBoe    A    G        0      0        2 
  18 chr18_48507660     ZGre    A    G        0      0        2 
  18 chr18_48507660     ZHar    A    G        0      0        2 
  18 chr18_48507660   Sample    A    G        0      0        2 
  18 chr18_48508431     AAsi    T    C        0      0        2 
  18 chr18_48508431     AKia    T    C        0      0        2 
  18 chr18_48508431     AOna    T    C        0      0        2 
  18 chr18_48508431     ASom    T    C        0      0        2 
  18 chr18_48508431     HCab    T    C      0.5      1        2 
  18 chr18_48508431     HPrz    T    C      0.5      1        2 
  18 chr18_48508431     ZBoe    T    C        0      0        2 
  18 chr18_48508431     ZGre    T    C        0      0        2 
  18 chr18_48508431     ZHar    T    C        0      0        2 
  18 chr18_48508431   Sample    T    C        0      0        2 
  18 chr18_48523718     AAsi    C    T        0      0        2 
  18 chr18_48523718     AKia    C    T        0      0        2 
  18 chr18_48523718     AOna    C    T      0.5      1        2 
  18 chr18_48523718     ASom    C    T        0      0        2 
  18 chr18_48523718     HCab    C    T        0      0        2 
  18 chr18_48523718     HPrz    C    T        0      0        2 
  18 chr18_48523718     ZBoe    C    T        0      0        2 
  18 chr18_48523718     ZGre    C    T        0      0        2 
  18 chr18_48523718     ZHar    C    T        0      0        2 
  18 chr18_48523718   Sample    C    T        0      0        2 
  18 chr18_48528028     AAsi    T    C        0      0        2 
  18 chr18_48528028     AKia    T    C        0      0        2 
  18 chr18_48528028     AOna    T    C        0      0        2 
  18 chr18_48528028     ASom    T    C        0      0        2 
  18 chr18_48528028     HCab    T    C        0      0        2 
  18 chr18_48528028     HPrz    T    C        0      0        2 
  18 chr18_48528028     ZBoe    T    C        0      0        2 
  18 chr18_48528028     ZGre    T    C        0      0        2 
  18 chr18_48528028     ZHar    T    C        1      2        2 
  18 chr18_48528028   Sample    T    C        0      0        2 
  18 chr18_48531991     AAsi    G    C        0      0        2 
  18 chr18_48531991     AKia    G    C        0      0        2 
  18 chr18_48531991     AOna    G    C      0.5      1        2 
  18 chr18_48531991     ASom    G    C        0      0        2 
  18 chr18_48531991     HCab    G    C        0      0        2 
  18 chr18_48531991     HPrz    G    C        0      0        2 
  18 chr18_48531991     ZBoe    G    C        0      0        2 
  18 chr18_48531991     ZGre    G    C        0      0        2 
  18 chr18_48531991     ZHar    G    C        0      0        2 
  18 chr18_48531991   Sample    G    C        0      0        2 
  18 chr18_48539363     AAsi    T    C        0      0        2 
  18 chr18_48539363     AKia    T    C        1      2        2 
  18 chr18_48539363     AOna    T    C        0      0        2 
  18 chr18_48539363     ASom    T    C        0      0        2 
  18 chr18_48539363     HCab    T    C      0.5      1        2 
  18 chr18_48539363     HPrz    T    C        0      0        2 
  18 chr18_48539363     ZBoe    T    C        0      0        2 
  18 chr18_48539363     ZGre    T    C        0      0        2 
  18 chr18_48539363     ZHar    T    C        0      0        2 
  18 chr18_48539363   Sample    T    C        0      0        2 
  18 chr18_48550086     AAsi    C    T        1      2        2 
  18 chr18_48550086     AKia    C    T        1      2        2 
  18 chr18_48550086     AOna    C    T      0.5      1        2 
  18 chr18_48550086     ASom    C    T        1      2        2 
  18 chr18_48550086     HCab    C    T        0      0        2 
  18 chr18_48550086     HPrz    C    T        0      0        2 
  18 chr18_48550086     ZBoe    C    T        0      0        2 
  18 chr18_48550086     ZGre    C    T        0      0        2 
  18 chr18_48550086     ZHar    C    T        0      0        2 
  18 chr18_48550086   Sample    C    T        1      2        2 
  18 chr18_48552016     AAsi    G    A        1      2        2 
  18 chr18_48552016     AKia    G    A        1      2        2 
  18 chr18_48552016     AOna    G    A      0.5      1        2 
  18 chr18_48552016     ASom    G    A        1      2        2 
  18 chr18_48552016     HCab    G    A        0      0        2 
  18 chr18_48552016     HPrz    G    A        0      0        2 
  18 chr18_48552016     ZBoe    G    A        0      0        2 
  18 chr18_48552016     ZGre    G    A        0      0        2 
  18 chr18_48552016     ZHar    G    A        0      0        2 
  18 chr18_48552016   Sample    G    A        1      2        2 
  18 chr18_48558880     AAsi    A    G        0      0        2 
  18 chr18_48558880     AKia    A    G        0      0        2 
  18 chr18_48558880     AOna    A    G        0      0        2 
  18 chr18_48558880     ASom    A    G        0      0        2 
  18 chr18_48558880     HCab    A    G        1      2        2 
  18 chr18_48558880     HPrz    A    G        1      2        2 
  18 chr18_48558880     ZBoe    A    G        0      0        2 
  18 chr18_48558880     ZGre    A    G        0      0        2 
  18 chr18_48558880     ZHar    A    G        0      0        2 
  18 chr18_48558880   Sample    A    G        0      0        2 
  18 chr18_48565855     AAsi    G    C        0      0        2 
  18 chr18_48565855     AKia    G    C        0      0        2 
  18 chr18_48565855     AOna    G    C      0.5      1        2 
  18 chr18_48565855     ASom    G    C        0      0        2 
  18 chr18_48565855     HCab    G    C        0      0        2 
  18 chr18_48565855     HPrz    G    C        0      0        2 
  18 chr18_48565855     ZBoe    G    C        0      0        2 
  18 chr18_48565855     ZGre    G    C        0      0        2 
  18 chr18_48565855     ZHar    G    C        0      0        2 
  18 chr18_48565855   Sample    G    C        0      0        2 
  18 chr18_48566115     AAsi    C    A        0      0        2 
  18 chr18_48566115     AKia    C    A        0      0        2 
  18 chr18_48566115     AOna    C    A        0      0        2 
  18 chr18_48566115     ASom    C    A        0      0        2 
  18 chr18_48566115     HCab    C    A        1      2        2 
  18 chr18_48566115     HPrz    C    A        1      2        2 
  18 chr18_48566115     ZBoe    C    A        0      0        2 
  18 chr18_48566115     ZGre    C    A        0      0        2 
  18 chr18_48566115     ZHar    C    A        0      0        2 
  18 chr18_48566115   Sample    C    A        0      0        2 
  18 chr18_48566452     AAsi    A    C        0      0        2 
  18 chr18_48566452     AKia    A    C        0      0        2 
  18 chr18_48566452     AOna    A    C        0      0        2 
  18 chr18_48566452     ASom    A    C        0      0        2 
  18 chr18_48566452     HCab    A    C        0      0        2 
  18 chr18_48566452     HPrz    A    C        0      0        2 
  18 chr18_48566452     ZBoe    A    C        0      0        2 
  18 chr18_48566452     ZGre    A    C        1      2        2 
  18 chr18_48566452     ZHar    A    C        0      0        2 
  18 chr18_48566452   Sample    A    C        0      0        2 
  18 chr18_48579079     AAsi    A    C        1      2        2 
  18 chr18_48579079     AKia    A    C        0      0        2 
  18 chr18_48579079     AOna    A    C        0      0        2 
  18 chr18_48579079     ASom    A    C        1      2        2 
  18 chr18_48579079     HCab    A    C        0      0        2 
  18 chr18_48579079     HPrz    A    C        0      0        2 
  18 chr18_48579079     ZBoe    A    C        0      0        2 
  18 chr18_48579079     ZGre    A    C        0      0        2 
  18 chr18_48579079     ZHar    A    C        0      0        2 
  18 chr18_48579079   Sample    A    C        1      2        2 
  18 chr18_48581499     AAsi    G    A        0      0        2 
  18 chr18_48581499     AKia    G    A        0      0        2 
  18 chr18_48581499     AOna    G    A        0      0        2 
  18 chr18_48581499     ASom    G    A        0      0        2 
  18 chr18_48581499     HCab    G    A        1      2        2 
  18 chr18_48581499     HPrz    G    A        1      2        2 
  18 chr18_48581499     ZBoe    G    A        0      0        2 
  18 chr18_48581499     ZGre    G    A        0      0        2 
  18 chr18_48581499     ZHar    G    A        0      0        2 
  18 chr18_48581499   Sample    G    A        0      0        2 
  18 chr18_48582700     AAsi    A    G        0      0        2 
  18 chr18_48582700     AKia    A    G        0      0        2 
  18 chr18_48582700     AOna    A    G      0.5      1        2 
  18 chr18_48582700     ASom    A    G        0      0        2 
  18 chr18_48582700     HCab    A    G        0      0        2 
  18 chr18_48582700     HPrz    A    G        0      0        2 
  18 chr18_48582700     ZBoe    A    G        0      0        2 
  18 chr18_48582700     ZGre    A    G        0      0        2 
  18 chr18_48582700     ZHar    A    G        0      0        2 
  18 chr18_48582700   Sample    A    G        0      0        2 
  18 chr18_48584524     AAsi    G    A        0      0        2 
  18 chr18_48584524     AKia    G    A        1      2        2 
  18 chr18_48584524     AOna    G    A      0.5      1        2 
  18 chr18_48584524     ASom    G    A        0      0        2 
  18 chr18_48584524     HCab    G    A        0      0        2 
  18 chr18_48584524     HPrz    G    A        0      0        2 
  18 chr18_48584524     ZBoe    G    A        0      0        2 
  18 chr18_48584524     ZGre    G    A        0      0        2 
  18 chr18_48584524     ZHar    G    A        0      0        2 
  18 chr18_48584524   Sample    G    A        0      0        2 
  18 chr18_48587823     AAsi    T    C        0      0        2 
  18 chr18_48587823     AKia    T    C        0      0        2 
  18 chr18_48587823     AOna    T    C        0      0        2 
  18 chr18_48587823     ASom    T    C        0      0        2 
  18 chr18_48587823     HCab    T    C        0      0        2 
  18 chr18_48587823     HPrz    T    C        0      0        2 
  18 chr18_48587823     ZBoe    T    C        0      0        2 
  18 chr18_48587823     ZGre    T    C        0      0        2 
  18 chr18_48587823     ZHar    T    C      0.5      1        2 
  18 chr18_48587823   Sample    T    C        0      0        2 
  18 chr18_48588088     AAsi    A    G        0      0        2 
  18 chr18_48588088     AKia    A    G        0      0        2 
  18 chr18_48588088     AOna    A    G        0      0        2 
  18 chr18_48588088     ASom    A    G        0      0        2 
  18 chr18_48588088     HCab    A    G        0      0        2 
  18 chr18_48588088     HPrz    A    G        0      0        2 
  18 chr18_48588088     ZBoe    A    G        0      0        2 
  18 chr18_48588088     ZGre    A    G        1      2        2 
  18 chr18_48588088     ZHar    A    G        0      0        2 
  18 chr18_48588088   Sample    A    G        0      0        2 
  18 chr18_48592695     AAsi    T    C        1      2        2 
  18 chr18_48592695     AKia    T    C        1      2        2 
  18 chr18_48592695     AOna    T    C        1      2        2 
  18 chr18_48592695     ASom    T    C        1      2        2 
  18 chr18_48592695     HCab    T    C        0      0        2 
  18 chr18_48592695     HPrz    T    C        0      0        2 
  18 chr18_48592695     ZBoe    T    C        0      0        2 
  18 chr18_48592695     ZGre    T    C        0      0        2 
  18 chr18_48592695     ZHar    T    C        0      0        2 
  18 chr18_48592695   Sample    T    C        1      2        2 
  18 chr18_48602407     AAsi    A    G        0      0        2 
  18 chr18_48602407     AKia    A    G      0.5      1        2 
  18 chr18_48602407     AOna    A    G        0      0        2 
  18 chr18_48602407     ASom    A    G        0      0        2 
  18 chr18_48602407     HCab    A    G        0      0        2 
  18 chr18_48602407     HPrz    A    G        0      0        2 
  18 chr18_48602407     ZBoe    A    G        0      0        2 
  18 chr18_48602407     ZGre    A    G        0      0        2 
  18 chr18_48602407     ZHar    A    G        0      0        2 
  18 chr18_48602407   Sample    A    G        0      0        2 
  18 chr18_48610136     AAsi    A    T        0      0        2 
  18 chr18_48610136     AKia    A    T        0      0        2 
  18 chr18_48610136     AOna    A    T        0      0        2 
  18 chr18_48610136     ASom    A    T        0      0        2 
  18 chr18_48610136     HCab    A    T        1      2        2 
  18 chr18_48610136     HPrz    A    T        1      2        2 
  18 chr18_48610136     ZBoe    A    T        0      0        2 
  18 chr18_48610136     ZGre    A    T        0      0        2 
  18 chr18_48610136     ZHar    A    T        0      0        2 
  18 chr18_48610136   Sample    A    T        0      0        2 
  18 chr18_48619788     AAsi    A    C        0      0        2 
  18 chr18_48619788     AKia    A    C        0      0        2 
  18 chr18_48619788     AOna    A    C        0      0        2 
  18 chr18_48619788     ASom    A    C        0      0        2 
  18 chr18_48619788     HCab    A    C        0      0        2 
  18 chr18_48619788     HPrz    A    C        0      0        2 
  18 chr18_48619788     ZBoe    A    C        1      2        2 
  18 chr18_48619788     ZGre    A    C        0      0        2 
  18 chr18_48619788     ZHar    A    C        0      0        2 
  18 chr18_48619788   Sample    A    C        0      0        2 
  18 chr18_48621925     AAsi    T    A        0      0        2 
  18 chr18_48621925     AKia    T    A        0      0        2 
  18 chr18_48621925     AOna    T    A        0      0        2 
  18 chr18_48621925     ASom    T    A        0      0        2 
  18 chr18_48621925     HCab    T    A        0      0        2 
  18 chr18_48621925     HPrz    T    A        0      0        2 
  18 chr18_48621925     ZBoe    T    A        1      2        2 
  18 chr18_48621925     ZGre    T    A        1      2        2 
  18 chr18_48621925     ZHar    T    A        1      2        2 
  18 chr18_48621925   Sample    T    A        0      0        2 
  18 chr18_48622709     AAsi    A    G        0      0        2 
  18 chr18_48622709     AKia    A    G        0      0        2 
  18 chr18_48622709     AOna    A    G      0.5      1        2 
  18 chr18_48622709     ASom    A    G        0      0        2 
  18 chr18_48622709     HCab    A    G        0      0        2 
  18 chr18_48622709     HPrz    A    G        0      0        2 
  18 chr18_48622709     ZBoe    A    G        0      0        2 
  18 chr18_48622709     ZGre    A    G        0      0        2 
  18 chr18_48622709     ZHar    A    G        0      0        2 
  18 chr18_48622709   Sample    A    G        0      0        2 
  18 chr18_48624541     AAsi    T    C        0      0        2 
  18 chr18_48624541     AKia    T    C        0      0        2 
  18 chr18_48624541     AOna    T    C        0      0        2 
  18 chr18_48624541     ASom    T    C        0      0        2 
  18 chr18_48624541     HCab    T    C        1      2        2 
  18 chr18_48624541     HPrz    T    C        1      2        2 
  18 chr18_48624541     ZBoe    T    C        0      0        2 
  18 chr18_48624541     ZGre    T    C        0      0        2 
  18 chr18_48624541     ZHar    T    C        0      0        2 
  18 chr18_48624541   Sample    T    C        0      0        2 
  18 chr18_48628561     AAsi    G    C      0.5      1        2 
  18 chr18_48628561     AKia    G    C        0      0        2 
  18 chr18_48628561     AOna    G    C        0      0        2 
  18 chr18_48628561     ASom    G    C        0      0        2 
  18 chr18_48628561     HCab    G    C        0      0        2 
  18 chr18_48628561     HPrz    G    C        0      0        2 
  18 chr18_48628561     ZBoe    G    C        0      0        2 
  18 chr18_48628561     ZGre    G    C        0      0        2 
  18 chr18_48628561     ZHar    G    C        0      0        2 
  18 chr18_48628561   Sample    G    C        0      0        2 
  18 chr18_48628635     AAsi    C    T        0      0        2 
  18 chr18_48628635     AKia    C    T        0      0        2 
  18 chr18_48628635     AOna    C    T        1      2        2 
  18 chr18_48628635     ASom    C    T        0      0        2 
  18 chr18_48628635     HCab    C    T        0      0        2 
  18 chr18_48628635     HPrz    C    T        0      0        2 
  18 chr18_48628635     ZBoe    C    T        0      0        2 
  18 chr18_48628635     ZGre    C    T        0      0        2 
  18 chr18_48628635     ZHar    C    T        0      0        2 
  18 chr18_48628635   Sample    C    T        0      0        2 
  18 chr18_48629017     AAsi    C    T        0      0        2 
  18 chr18_48629017     AKia    C    T        0      0        2 
  18 chr18_48629017     AOna    C    T        0      0        2 
  18 chr18_48629017     ASom    C    T        0      0        2 
  18 chr18_48629017     HCab    C    T        0      0        2 
  18 chr18_48629017     HPrz    C    T        0      0        2 
  18 chr18_48629017     ZBoe    C    T        1      2        2 
  18 chr18_48629017     ZGre    C    T        0      0        2 
  18 chr18_48629017     ZHar    C    T        0      0        2 
  18 chr18_48629017   Sample    C    T        0      0        2 
  18 chr18_48637258     AAsi    G    T        0      0        2 
  18 chr18_48637258     AKia    G    T        0      0        2 
  18 chr18_48637258     AOna    G    T        0      0        2 
  18 chr18_48637258     ASom    G    T        0      0        2 
  18 chr18_48637258     HCab    G    T        1      2        2 
  18 chr18_48637258     HPrz    G    T        1      2        2 
  18 chr18_48637258     ZBoe    G    T        0      0        2 
  18 chr18_48637258     ZGre    G    T        0      0        2 
  18 chr18_48637258     ZHar    G    T        0      0        2 
  18 chr18_48637258   Sample    G    T        0      0        2 
  18 chr18_48638207     AAsi    T    C        1      2        2 
  18 chr18_48638207     AKia    T    C        0      0        2 
  18 chr18_48638207     AOna    T    C        0      0        2 
  18 chr18_48638207     ASom    T    C        0      0        2 
  18 chr18_48638207     HCab    T    C        0      0        2 
  18 chr18_48638207     HPrz    T    C        0      0        2 
  18 chr18_48638207     ZBoe    T    C        0      0        2 
  18 chr18_48638207     ZGre    T    C        0      0        2 
  18 chr18_48638207     ZHar    T    C        0      0        2 
  18 chr18_48638207   Sample    T    C        0      0        2 
  18 chr18_48642563     AAsi    A    G        0      0        2 
  18 chr18_48642563     AKia    A    G        0      0        2 
  18 chr18_48642563     AOna    A    G        0      0        2 
  18 chr18_48642563     ASom    A    G        0      0        2 
  18 chr18_48642563     HCab    A    G      0.5      1        2 
  18 chr18_48642563     HPrz    A    G        0      0        2 
  18 chr18_48642563     ZBoe    A    G        0      0        2 
  18 chr18_48642563     ZGre    A    G        0      0        2 
  18 chr18_48642563     ZHar    A    G        0      0        2 
  18 chr18_48642563   Sample    A    G        0      0        2 
  18 chr18_48644168     AAsi    A    C        0      0        2 
  18 chr18_48644168     AKia    A    C        0      0        2 
  18 chr18_48644168     AOna    A    C        0      0        2 
  18 chr18_48644168     ASom    A    C        0      0        2 
  18 chr18_48644168     HCab    A    C        1      2        2 
  18 chr18_48644168     HPrz    A    C        1      2        2 
  18 chr18_48644168     ZBoe    A    C        0      0        2 
  18 chr18_48644168     ZGre    A    C        0      0        2 
  18 chr18_48644168     ZHar    A    C        0      0        2 
  18 chr18_48644168   Sample    A    C        0      0        2 
  18 chr18_48645678     AAsi    T    C        0      0        2 
  18 chr18_48645678     AKia    T    C        0      0        2 
  18 chr18_48645678     AOna    T    C        0      0        2 
  18 chr18_48645678     ASom    T    C        0      0        2 
  18 chr18_48645678     HCab    T    C        1      2        2 
  18 chr18_48645678     HPrz    T    C        1      2        2 
  18 chr18_48645678     ZBoe    T    C        0      0        2 
  18 chr18_48645678     ZGre    T    C        0      0        2 
  18 chr18_48645678     ZHar    T    C        0      0        2 
  18 chr18_48645678   Sample    T    C        0      0        2 
  18 chr18_48649356     AAsi    G    C        1      2        2 
  18 chr18_48649356     AKia    G    C        0      0        2 
  18 chr18_48649356     AOna    G    C        0      0        2 
  18 chr18_48649356     ASom    G    C        1      2        2 
  18 chr18_48649356     HCab    G    C        0      0        2 
  18 chr18_48649356     HPrz    G    C        0      0        2 
  18 chr18_48649356     ZBoe    G    C        0      0        2 
  18 chr18_48649356     ZGre    G    C        0      0        2 
  18 chr18_48649356     ZHar    G    C        0      0        2 
  18 chr18_48649356   Sample    G    C        1      2        2 
  18 chr18_48651808     AAsi    C    G        0      0        2 
  18 chr18_48651808     AKia    C    G        0      0        2 
  18 chr18_48651808     AOna    C    G        0      0        2 
  18 chr18_48651808     ASom    C    G        0      0        2 
  18 chr18_48651808     HCab    C    G      0.5      1        2 
  18 chr18_48651808     HPrz    C    G        0      0        2 
  18 chr18_48651808     ZBoe    C    G        0      0        2 
  18 chr18_48651808     ZGre    C    G        0      0        2 
  18 chr18_48651808     ZHar    C    G        0      0        2 
  18 chr18_48651808   Sample    C    G        0      0        2 
  18 chr18_48654827     AAsi    T    C        0      0        2 
  18 chr18_48654827     AKia    T    C        0      0        2 
  18 chr18_48654827     AOna    T    C        0      0        2 
  18 chr18_48654827     ASom    T    C        0      0        2 
  18 chr18_48654827     HCab    T    C        1      2        2 
  18 chr18_48654827     HPrz    T    C        1      2        2 
  18 chr18_48654827     ZBoe    T    C        0      0        2 
  18 chr18_48654827     ZGre    T    C        0      0        2 
  18 chr18_48654827     ZHar    T    C        0      0        2 
  18 chr18_48654827   Sample    T    C        0      0        2 
  18 chr18_48667654     AAsi    T    C        0      0        2 
  18 chr18_48667654     AKia    T    C        0      0        2 
  18 chr18_48667654     AOna    T    C        0      0        2 
  18 chr18_48667654     ASom    T    C        0      0        2 
  18 chr18_48667654     HCab    T    C        1      2        2 
  18 chr18_48667654     HPrz    T    C        1      2        2 
  18 chr18_48667654     ZBoe    T    C        0      0        2 
  18 chr18_48667654     ZGre    T    C        0      0        2 
  18 chr18_48667654     ZHar    T    C        0      0        2 
  18 chr18_48667654   Sample    T    C        0      0        2 
  18 chr18_48669652     AAsi    C    A        0      0        2 
  18 chr18_48669652     AKia    C    A        0      0        2 
  18 chr18_48669652     AOna    C    A        0      0        2 
  18 chr18_48669652     ASom    C    A        0      0        2 
  18 chr18_48669652     HCab    C    A        0      0        2 
  18 chr18_48669652     HPrz    C    A        0      0        2 
  18 chr18_48669652     ZBoe    C    A        1      2        2 
  18 chr18_48669652     ZGre    C    A        0      0        2 
  18 chr18_48669652     ZHar    C    A        0      0        2 
  18 chr18_48669652   Sample    C    A        0      0        2 
  18 chr18_48670038     AAsi    A    G        1      2        2 
  18 chr18_48670038     AKia    A    G        0      0        2 
  18 chr18_48670038     AOna    A    G      0.5      1        2 
  18 chr18_48670038     ASom    A    G        1      2        2 
  18 chr18_48670038     HCab    A    G        0      0        2 
  18 chr18_48670038     HPrz    A    G        0      0        2 
  18 chr18_48670038     ZBoe    A    G        0      0        2 
  18 chr18_48670038     ZGre    A    G        0      0        2 
  18 chr18_48670038     ZHar    A    G        0      0        2 
  18 chr18_48670038   Sample    A    G        0      0        2 
  18 chr18_48676147     AAsi    G    A        0      0        2 
  18 chr18_48676147     AKia    G    A        0      0        2 
  18 chr18_48676147     AOna    G    A        0      0        2 
  18 chr18_48676147     ASom    G    A        0      0        2 
  18 chr18_48676147     HCab    G    A        0      0        2 
  18 chr18_48676147     HPrz    G    A        0      0        2 
  18 chr18_48676147     ZBoe    G    A        1      2        2 
  18 chr18_48676147     ZGre    G    A        0      0        2 
  18 chr18_48676147     ZHar    G    A        0      0        2 
  18 chr18_48676147   Sample    G    A        0      0        2 
  18 chr18_48681015     AAsi    C    T        1      2        2 
  18 chr18_48681015     AKia    C    T        0      0        2 
  18 chr18_48681015     AOna    C    T        0      0        2 
  18 chr18_48681015     ASom    C    T        0      0        2 
  18 chr18_48681015     HCab    C    T        0      0        2 
  18 chr18_48681015     HPrz    C    T        0      0        2 
  18 chr18_48681015     ZBoe    C    T        0      0        2 
  18 chr18_48681015     ZGre    C    T        0      0        2 
  18 chr18_48681015     ZHar    C    T        0      0        2 
  18 chr18_48681015   Sample    C    T        0      0        2 
  18 chr18_48681094     AAsi    T    C        0      0        2 
  18 chr18_48681094     AKia    T    C        0      0        2 
  18 chr18_48681094     AOna    T    C        0      0        2 
  18 chr18_48681094     ASom    T    C        0      0        2 
  18 chr18_48681094     HCab    T    C      0.5      1        2 
  18 chr18_48681094     HPrz    T    C        1      2        2 
  18 chr18_48681094     ZBoe    T    C        0      0        2 
  18 chr18_48681094     ZGre    T    C        0      0        2 
  18 chr18_48681094     ZHar    T    C        0      0        2 
  18 chr18_48681094   Sample    T    C        0      0        2 
  18 chr18_48682594     AAsi    C    T        0      0        2 
  18 chr18_48682594     AKia    C    T        0      0        2 
  18 chr18_48682594     AOna    C    T        0      0        2 
  18 chr18_48682594     ASom    C    T        0      0        2 
  18 chr18_48682594     HCab    C    T        0      0        2 
  18 chr18_48682594     HPrz    C    T        0      0        2 
  18 chr18_48682594     ZBoe    C    T        1      2        2 
  18 chr18_48682594     ZGre    C    T        0      0        2 
  18 chr18_48682594     ZHar    C    T        0      0        2 
  18 chr18_48682594   Sample    C    T        0      0        2 
  18 chr18_48693301     AAsi    T    C        0      0        2 
  18 chr18_48693301     AKia    T    C        0      0        2 
  18 chr18_48693301     AOna    T    C        0      0        2 
  18 chr18_48693301     ASom    T    C        0      0        2 
  18 chr18_48693301     HCab    T    C        0      0        2 
  18 chr18_48693301     HPrz    T    C        0      0        2 
  18 chr18_48693301     ZBoe    T    C        0      0        2 
  18 chr18_48693301     ZGre    T    C        1      2        2 
  18 chr18_48693301     ZHar    T    C        0      0        2 
  18 chr18_48693301   Sample    T    C        0      0        2 
  18 chr18_48696781     AAsi    T    C        0      0        2 
  18 chr18_48696781     AKia    T    C        0      0        2 
  18 chr18_48696781     AOna    T    C        1      2        2 
  18 chr18_48696781     ASom    T    C        0      0        2 
  18 chr18_48696781     HCab    T    C        0      0        2 
  18 chr18_48696781     HPrz    T    C        0      0        2 
  18 chr18_48696781     ZBoe    T    C        0      0        2 
  18 chr18_48696781     ZGre    T    C        0      0        2 
  18 chr18_48696781     ZHar    T    C        0      0        2 
  18 chr18_48696781   Sample    T    C        0      0        2 
  18 chr18_48697532     AAsi    T    C        0      0        2 
  18 chr18_48697532     AKia    T    C        0      0        2 
  18 chr18_48697532     AOna    T    C        0      0        2 
  18 chr18_48697532     ASom    T    C        0      0        2 
  18 chr18_48697532     HCab    T    C        0      0        2 
  18 chr18_48697532     HPrz    T    C        0      0        2 
  18 chr18_48697532     ZBoe    T    C        0      0        2 
  18 chr18_48697532     ZGre    T    C        0      0        2 
  18 chr18_48697532     ZHar    T    C      0.5      1        2 
  18 chr18_48697532   Sample    T    C        0      0        2 
  18 chr18_48703281     AAsi    C    G        0      0        2 
  18 chr18_48703281     AKia    C    G        0      0        2 
  18 chr18_48703281     AOna    C    G        0      0        2 
  18 chr18_48703281     ASom    C    G        0      0        2 
  18 chr18_48703281     HCab    C    G        0      0        2 
  18 chr18_48703281     HPrz    C    G        0      0        2 
  18 chr18_48703281     ZBoe    C    G        0      0        2 
  18 chr18_48703281     ZGre    C    G        1      2        2 
  18 chr18_48703281     ZHar    C    G        0      0        2 
  18 chr18_48703281   Sample    C    G        0      0        2 
  18 chr18_48709739     AAsi    A    G        0      0        2 
  18 chr18_48709739     AKia    A    G        0      0        2 
  18 chr18_48709739     AOna    A    G        0      0        2 
  18 chr18_48709739     ASom    A    G        0      0        2 
  18 chr18_48709739     HCab    A    G        0      0        2 
  18 chr18_48709739     HPrz    A    G        0      0        2 
  18 chr18_48709739     ZBoe    A    G        0      0        2 
  18 chr18_48709739     ZGre    A    G        1      2        2 
  18 chr18_48709739     ZHar    A    G        1      2        2 
  18 chr18_48709739   Sample    A    G        0      0        2 
  18 chr18_48710757     AAsi    G    A        0      0        2 
  18 chr18_48710757     AKia    G    A        0      0        2 
  18 chr18_48710757     AOna    G    A        0      0        2 
  18 chr18_48710757     ASom    G    A        0      0        2 
  18 chr18_48710757     HCab    G    A        0      0        2 
  18 chr18_48710757     HPrz    G    A        0      0        2 
  18 chr18_48710757     ZBoe    G    A        1      2        2 
  18 chr18_48710757     ZGre    G    A        0      0        2 
  18 chr18_48710757     ZHar    G    A        0      0        2 
  18 chr18_48710757   Sample    G    A        0      0        2 
  18 chr18_48714107     AAsi    T    C        0      0        2 
  18 chr18_48714107     AKia    T    C        0      0        2 
  18 chr18_48714107     AOna    T    C        0      0        2 
  18 chr18_48714107     ASom    T    C        1      2        2 
  18 chr18_48714107     HCab    T    C        0      0        2 
  18 chr18_48714107     HPrz    T    C        0      0        2 
  18 chr18_48714107     ZBoe    T    C        0      0        2 
  18 chr18_48714107     ZGre    T    C        0      0        2 
  18 chr18_48714107     ZHar    T    C        0      0        2 
  18 chr18_48714107   Sample    T    C        0      0        2 
  18 chr18_48722350     AAsi    A    G        0      0        2 
  18 chr18_48722350     AKia    A    G        0      0        2 
  18 chr18_48722350     AOna    A    G        0      0        2 
  18 chr18_48722350     ASom    A    G        0      0        2 
  18 chr18_48722350     HCab    A    G      0.5      1        2 
  18 chr18_48722350     HPrz    A    G        0      0        2 
  18 chr18_48722350     ZBoe    A    G        0      0        2 
  18 chr18_48722350     ZGre    A    G        0      0        2 
  18 chr18_48722350     ZHar    A    G        0      0        2 
  18 chr18_48722350   Sample    A    G        0      0        2 
  18 chr18_48736245     AAsi    C    A        1      2        2 
  18 chr18_48736245     AKia    C    A        0      0        2 
  18 chr18_48736245     AOna    C    A        0      0        2 
  18 chr18_48736245     ASom    C    A        1      2        2 
  18 chr18_48736245     HCab    C    A        0      0        2 
  18 chr18_48736245     HPrz    C    A        0      0        2 
  18 chr18_48736245     ZBoe    C    A        0      0        2 
  18 chr18_48736245     ZGre    C    A        0      0        2 
  18 chr18_48736245     ZHar    C    A        0      0        2 
  18 chr18_48736245   Sample    C    A        1      2        2 
  18 chr18_48738184     AAsi    A    C        0      0        2 
  18 chr18_48738184     AKia    A    C        0      0        2 
  18 chr18_48738184     AOna    A    C        0      0        2 
  18 chr18_48738184     ASom    A    C        0      0        2 
  18 chr18_48738184     HCab    A    C        1      2        2 
  18 chr18_48738184     HPrz    A    C        1      2        2 
  18 chr18_48738184     ZBoe    A    C        0      0        2 
  18 chr18_48738184     ZGre    A    C        0      0        2 
  18 chr18_48738184     ZHar    A    C        0      0        2 
  18 chr18_48738184   Sample    A    C        0      0        2 
  18 chr18_48741839     AAsi    C    T        0      0        2 
  18 chr18_48741839     AKia    C    T        0      0        2 
  18 chr18_48741839     AOna    C    T        0      0        2 
  18 chr18_48741839     ASom    C    T        0      0        2 
  18 chr18_48741839     HCab    C    T        0      0        2 
  18 chr18_48741839     HPrz    C    T        0      0        2 
  18 chr18_48741839     ZBoe    C    T      0.5      1        2 
  18 chr18_48741839     ZGre    C    T        0      0        2 
  18 chr18_48741839     ZHar    C    T        1      2        2 
  18 chr18_48741839   Sample    C    T        0      0        2 
  18 chr18_48751073     AAsi    G    A        1      2        2 
  18 chr18_48751073     AKia    G    A        0      0        2 
  18 chr18_48751073     AOna    G    A        0      0        2 
  18 chr18_48751073     ASom    G    A        1      2        2 
  18 chr18_48751073     HCab    G    A        0      0        2 
  18 chr18_48751073     HPrz    G    A        0      0        2 
  18 chr18_48751073     ZBoe    G    A        0      0        2 
  18 chr18_48751073     ZGre    G    A        0      0        2 
  18 chr18_48751073     ZHar    G    A        0      0        2 
  18 chr18_48751073   Sample    G    A        1      2        2 
  18 chr18_48751356     AAsi    G    T        0      0        2 
  18 chr18_48751356     AKia    G    T        0      0        2 
  18 chr18_48751356     AOna    G    T        0      0        2 
  18 chr18_48751356     ASom    G    T        0      0        2 
  18 chr18_48751356     HCab    G    T        1      2        2 
  18 chr18_48751356     HPrz    G    T        1      2        2 
  18 chr18_48751356     ZBoe    G    T        0      0        2 
  18 chr18_48751356     ZGre    G    T        0      0        2 
  18 chr18_48751356     ZHar    G    T        0      0        2 
  18 chr18_48751356   Sample    G    T        0      0        2 
  18 chr18_48754838     AAsi    C    T        0      0        2 
  18 chr18_48754838     AKia    C    T        0      0        2 
  18 chr18_48754838     AOna    C    T        0      0        2 
  18 chr18_48754838     ASom    C    T        0      0        2 
  18 chr18_48754838     HCab    C    T        0      0        2 
  18 chr18_48754838     HPrz    C    T        0      0        2 
  18 chr18_48754838     ZBoe    C    T        0      0        2 
  18 chr18_48754838     ZGre    C    T        1      2        2 
  18 chr18_48754838     ZHar    C    T        0      0        2 
  18 chr18_48754838   Sample    C    T        0      0        2 
  18 chr18_48766663     AAsi    A    G        0      0        2 
  18 chr18_48766663     AKia    A    G        0      0        2 
  18 chr18_48766663     AOna    A    G        1      2        2 
  18 chr18_48766663     ASom    A    G        0      0        2 
  18 chr18_48766663     HCab    A    G        0      0        2 
  18 chr18_48766663     HPrz    A    G        0      0        2 
  18 chr18_48766663     ZBoe    A    G        0      0        2 
  18 chr18_48766663     ZGre    A    G        0      0        2 
  18 chr18_48766663     ZHar    A    G        0      0        2 
  18 chr18_48766663   Sample    A    G        0      0        2 
  18 chr18_48766933     AAsi    C    T        0      0        2 
  18 chr18_48766933     AKia    C    T        0      0        2 
  18 chr18_48766933     AOna    C    T        0      0        2 
  18 chr18_48766933     ASom    C    T        0      0        2 
  18 chr18_48766933     HCab    C    T        1      2        2 
  18 chr18_48766933     HPrz    C    T        1      2        2 
  18 chr18_48766933     ZBoe    C    T        0      0        2 
  18 chr18_48766933     ZGre    C    T        0      0        2 
  18 chr18_48766933     ZHar    C    T        0      0        2 
  18 chr18_48766933   Sample    C    T        0      0        2 
  18 chr18_48767110     AAsi    C    T        0      0        2 
  18 chr18_48767110     AKia    C    T        0      0        2 
  18 chr18_48767110     AOna    C    T        0      0        2 
  18 chr18_48767110     ASom    C    T        0      0        2 
  18 chr18_48767110     HCab    C    T        1      2        2 
  18 chr18_48767110     HPrz    C    T        1      2        2 
  18 chr18_48767110     ZBoe    C    T        0      0        2 
  18 chr18_48767110     ZGre    C    T        0      0        2 
  18 chr18_48767110     ZHar    C    T        0      0        2 
  18 chr18_48767110   Sample    C    T        0      0        2 
  18 chr18_48768519     AAsi    A    G        0      0        2 
  18 chr18_48768519     AKia    A    G        0      0        2 
  18 chr18_48768519     AOna    A    G        0      0        2 
  18 chr18_48768519     ASom    A    G        0      0        2 
  18 chr18_48768519     HCab    A    G      0.5      1        2 
  18 chr18_48768519     HPrz    A    G        0      0        2 
  18 chr18_48768519     ZBoe    A    G        0      0        2 
  18 chr18_48768519     ZGre    A    G        0      0        2 
  18 chr18_48768519     ZHar    A    G        0      0        2 
  18 chr18_48768519   Sample    A    G        0      0        2 
  18 chr18_48769571     AAsi    T    C        0      0        2 
  18 chr18_48769571     AKia    T    C        0      0        2 
  18 chr18_48769571     AOna    T    C        0      0        2 
  18 chr18_48769571     ASom    T    C        0      0        2 
  18 chr18_48769571     HCab    T    C        0      0        2 
  18 chr18_48769571     HPrz    T    C        0      0        2 
  18 chr18_48769571     ZBoe    T    C        0      0        2 
  18 chr18_48769571     ZGre    T    C        0      0        2 
  18 chr18_48769571     ZHar    T    C        1      2        2 
  18 chr18_48769571   Sample    T    C        0      0        2 
  18 chr18_48770081     AAsi    A    G        0      0        2 
  18 chr18_48770081     AKia    A    G        0      0        2 
  18 chr18_48770081     AOna    A    G        0      0        2 
  18 chr18_48770081     ASom    A    G        1      2        2 
  18 chr18_48770081     HCab    A    G        0      0        2 
  18 chr18_48770081     HPrz    A    G        0      0        2 
  18 chr18_48770081     ZBoe    A    G        0      0        2 
  18 chr18_48770081     ZGre    A    G        0      0        2 
  18 chr18_48770081     ZHar    A    G        0      0        2 
  18 chr18_48770081   Sample    A    G        0      0        2 
  18 chr18_48779197     AAsi    A    G        0      0        2 
  18 chr18_48779197     AKia    A    G        0      0        2 
  18 chr18_48779197     AOna    A    G      0.5      1        2 
  18 chr18_48779197     ASom    A    G        0      0        2 
  18 chr18_48779197     HCab    A    G        0      0        2 
  18 chr18_48779197     HPrz    A    G        0      0        2 
  18 chr18_48779197     ZBoe    A    G        0      0        2 
  18 chr18_48779197     ZGre    A    G        0      0        2 
  18 chr18_48779197     ZHar    A    G        0      0        2 
  18 chr18_48779197   Sample    A    G        0      0        2 
  18 chr18_48785493     AAsi    G    A        0      0        2 
  18 chr18_48785493     AKia    G    A        0      0        2 
  18 chr18_48785493     AOna    G    A        0      0        2 
  18 chr18_48785493     ASom    G    A        0      0        2 
  18 chr18_48785493     HCab    G    A        1      2        2 
  18 chr18_48785493     HPrz    G    A        1      2        2 
  18 chr18_48785493     ZBoe    G    A        0      0        2 
  18 chr18_48785493     ZGre    G    A        0      0        2 
  18 chr18_48785493     ZHar    G    A        0      0        2 
  18 chr18_48785493   Sample    G    A        0      0        2 
  18 chr18_48789304     AAsi    C    T        0      0        2 
  18 chr18_48789304     AKia    C    T        0      0        2 
  18 chr18_48789304     AOna    C    T        0      0        2 
  18 chr18_48789304     ASom    C    T        1      2        2 
  18 chr18_48789304     HCab    C    T        0      0        2 
  18 chr18_48789304     HPrz    C    T        0      0        2 
  18 chr18_48789304     ZBoe    C    T        0      0        2 
  18 chr18_48789304     ZGre    C    T        0      0        2 
  18 chr18_48789304     ZHar    C    T        0      0        2 
  18 chr18_48789304   Sample    C    T        0      0        2 
  18 chr18_48792354     AAsi    T    C        1      2        2 
  18 chr18_48792354     AKia    T    C        0      0        2 
  18 chr18_48792354     AOna    T    C        0      0        2 
  18 chr18_48792354     ASom    T    C        1      2        2 
  18 chr18_48792354     HCab    T    C        0      0        2 
  18 chr18_48792354     HPrz    T    C        0      0        2 
  18 chr18_48792354     ZBoe    T    C        0      0        2 
  18 chr18_48792354     ZGre    T    C        0      0        2 
  18 chr18_48792354     ZHar    T    C        0      0        2 
  18 chr18_48792354   Sample    T    C        0      0        2 
  18 chr18_48795459     AAsi    G    T        0      0        2 
  18 chr18_48795459     AKia    G    T        0      0        2 
  18 chr18_48795459     AOna    G    T        0      0        2 
  18 chr18_48795459     ASom    G    T        0      0        2 
  18 chr18_48795459     HCab    G    T        0      0        2 
  18 chr18_48795459     HPrz    G    T        0      0        2 
  18 chr18_48795459     ZBoe    G    T        1      2        2 
  18 chr18_48795459     ZGre    G    T        0      0        2 
  18 chr18_48795459     ZHar    G    T        0      0        2 
  18 chr18_48795459   Sample    G    T        0      0        2 
  18 chr18_48801162     AAsi    G    A        0      0        2 
  18 chr18_48801162     AKia    G    A        0      0        2 
  18 chr18_48801162     AOna    G    A        0      0        2 
  18 chr18_48801162     ASom    G    A        0      0        2 
  18 chr18_48801162     HCab    G    A        1      2        2 
  18 chr18_48801162     HPrz    G    A        1      2        2 
  18 chr18_48801162     ZBoe    G    A        0      0        2 
  18 chr18_48801162     ZGre    G    A        0      0        2 
  18 chr18_48801162     ZHar    G    A        0      0        2 
  18 chr18_48801162   Sample    G    A        0      0        2 
  18 chr18_48802964     AAsi    T    C        0      0        2 
  18 chr18_48802964     AKia    T    C        0      0        2 
  18 chr18_48802964     AOna    T    C        0      0        2 
  18 chr18_48802964     ASom    T    C        0      0        2 
  18 chr18_48802964     HCab    T    C        1      2        2 
  18 chr18_48802964     HPrz    T    C        1      2        2 
  18 chr18_48802964     ZBoe    T    C        0      0        2 
  18 chr18_48802964     ZGre    T    C        0      0        2 
  18 chr18_48802964     ZHar    T    C        0      0        2 
  18 chr18_48802964   Sample    T    C        0      0        2 
  18 chr18_48805601     AAsi    A    G        0      0        2 
  18 chr18_48805601     AKia    A    G        0      0        2 
  18 chr18_48805601     AOna    A    G        0      0        2 
  18 chr18_48805601     ASom    A    G        0      0        2 
  18 chr18_48805601     HCab    A    G        0      0        2 
  18 chr18_48805601     HPrz    A    G        0      0        2 
  18 chr18_48805601     ZBoe    A    G      0.5      1        2 
  18 chr18_48805601     ZGre    A    G        0      0        2 
  18 chr18_48805601     ZHar    A    G        0      0        2 
  18 chr18_48805601   Sample    A    G        0      0        2 
  18 chr18_48809570     AAsi    C    T        0      0        2 
  18 chr18_48809570     AKia    C    T        1      2        2 
  18 chr18_48809570     AOna    C    T      0.5      1        2 
  18 chr18_48809570     ASom    C    T        0      0        2 
  18 chr18_48809570     HCab    C    T        0      0        2 
  18 chr18_48809570     HPrz    C    T        0      0        2 
  18 chr18_48809570     ZBoe    C    T        0      0        2 
  18 chr18_48809570     ZGre    C    T        0      0        2 
  18 chr18_48809570     ZHar    C    T        0      0        2 
  18 chr18_48809570   Sample    C    T        0      0        2 
  18 chr18_48812677     AAsi    C    T        0      0        2 
  18 chr18_48812677     AKia    C    T        0      0        2 
  18 chr18_48812677     AOna    C    T        0      0        2 
  18 chr18_48812677     ASom    C    T        0      0        2 
  18 chr18_48812677     HCab    C    T        0      0        2 
  18 chr18_48812677     HPrz    C    T        0      0        2 
  18 chr18_48812677     ZBoe    C    T      0.5      1        2 
  18 chr18_48812677     ZGre    C    T        0      0        2 
  18 chr18_48812677     ZHar    C    T        0      0        2 
  18 chr18_48812677   Sample    C    T        0      0        2 
  18 chr18_48820672     AAsi    G    A        0      0        2 
  18 chr18_48820672     AKia    G    A        0      0        2 
  18 chr18_48820672     AOna    G    A        0      0        2 
  18 chr18_48820672     ASom    G    A        0      0        2 
  18 chr18_48820672     HCab    G    A        1      2        2 
  18 chr18_48820672     HPrz    G    A        1      2        2 
  18 chr18_48820672     ZBoe    G    A        0      0        2 
  18 chr18_48820672     ZGre    G    A        0      0        2 
  18 chr18_48820672     ZHar    G    A        0      0        2 
  18 chr18_48820672   Sample    G    A        0      0        2 
  18 chr18_48821588     AAsi    G    A        0      0        2 
  18 chr18_48821588     AKia    G    A        0      0        2 
  18 chr18_48821588     AOna    G    A        0      0        2 
  18 chr18_48821588     ASom    G    A        0      0        2 
  18 chr18_48821588     HCab    G    A        1      2        2 
  18 chr18_48821588     HPrz    G    A        1      2        2 
  18 chr18_48821588     ZBoe    G    A        0      0        2 
  18 chr18_48821588     ZGre    G    A        0      0        2 
  18 chr18_48821588     ZHar    G    A        0      0        2 
  18 chr18_48821588   Sample    G    A        0      0        2 
  18 chr18_48835188     AAsi    G    A        0      0        2 
  18 chr18_48835188     AKia    G    A        0      0        2 
  18 chr18_48835188     AOna    G    A        0      0        2 
  18 chr18_48835188     ASom    G    A        0      0        2 
  18 chr18_48835188     HCab    G    A        1      2        2 
  18 chr18_48835188     HPrz    G    A        1      2        2 
  18 chr18_48835188     ZBoe    G    A        0      0        2 
  18 chr18_48835188     ZGre    G    A        0      0        2 
  18 chr18_48835188     ZHar    G    A        0      0        2 
  18 chr18_48835188   Sample    G    A        0      0        2 
  18 chr18_48835472     AAsi    A    G        0      0        2 
  18 chr18_48835472     AKia    A    G        0      0        2 
  18 chr18_48835472     AOna    A    G        0      0        2 
  18 chr18_48835472     ASom    A    G        0      0        2 
  18 chr18_48835472     HCab    A    G      0.5      1        2 
  18 chr18_48835472     HPrz    A    G        0      0        2 
  18 chr18_48835472     ZBoe    A    G        0      0        2 
  18 chr18_48835472     ZGre    A    G        0      0        2 
  18 chr18_48835472     ZHar    A    G        0      0        2 
  18 chr18_48835472   Sample    A    G        0      0        2 
  18 chr18_48838583     AAsi    G    A        0      0        2 
  18 chr18_48838583     AKia    G    A        0      0        2 
  18 chr18_48838583     AOna    G    A      0.5      1        2 
  18 chr18_48838583     ASom    G    A        0      0        2 
  18 chr18_48838583     HCab    G    A        0      0        2 
  18 chr18_48838583     HPrz    G    A        0      0        2 
  18 chr18_48838583     ZBoe    G    A        0      0        2 
  18 chr18_48838583     ZGre    G    A        0      0        2 
  18 chr18_48838583     ZHar    G    A        0      0        2 
  18 chr18_48838583   Sample    G    A        0      0        2 
  18 chr18_48840794     AAsi    A    G        0      0        2 
  18 chr18_48840794     AKia    A    G        0      0        2 
  18 chr18_48840794     AOna    A    G        0      0        2 
  18 chr18_48840794     ASom    A    G        0      0        2 
  18 chr18_48840794     HCab    A    G      0.5      1        2 
  18 chr18_48840794     HPrz    A    G        0      0        2 
  18 chr18_48840794     ZBoe    A    G        0      0        2 
  18 chr18_48840794     ZGre    A    G        0      0        2 
  18 chr18_48840794     ZHar    A    G        0      0        2 
  18 chr18_48840794   Sample    A    G        0      0        2 
  18 chr18_48852774     AAsi    T    C        0      0        2 
  18 chr18_48852774     AKia    T    C        0      0        2 
  18 chr18_48852774     AOna    T    C        0      0        2 
  18 chr18_48852774     ASom    T    C        0      0        2 
  18 chr18_48852774     HCab    T    C        1      2        2 
  18 chr18_48852774     HPrz    T    C        1      2        2 
  18 chr18_48852774     ZBoe    T    C        0      0        2 
  18 chr18_48852774     ZGre    T    C        0      0        2 
  18 chr18_48852774     ZHar    T    C        0      0        2 
  18 chr18_48852774   Sample    T    C        0      0        2 
  18 chr18_48861966     AAsi    C    A        0      0        2 
  18 chr18_48861966     AKia    C    A        0      0        2 
  18 chr18_48861966     AOna    C    A        0      0        2 
  18 chr18_48861966     ASom    C    A        0      0        2 
  18 chr18_48861966     HCab    C    A        0      0        2 
  18 chr18_48861966     HPrz    C    A        0      0        2 
  18 chr18_48861966     ZBoe    C    A        0      0        2 
  18 chr18_48861966     ZGre    C    A        0      0        2 
  18 chr18_48861966     ZHar    C    A      0.5      1        2 
  18 chr18_48861966   Sample    C    A        0      0        2 
  18 chr18_48866538     AAsi    A    G        0      0        2 
  18 chr18_48866538     AKia    A    G        0      0        2 
  18 chr18_48866538     AOna    A    G      0.5      1        2 
  18 chr18_48866538     ASom    A    G        0      0        2 
  18 chr18_48866538     HCab    A    G        0      0        2 
  18 chr18_48866538     HPrz    A    G        0      0        2 
  18 chr18_48866538     ZBoe    A    G        0      0        2 
  18 chr18_48866538     ZGre    A    G        0      0        2 
  18 chr18_48866538     ZHar    A    G        0      0        2 
  18 chr18_48866538   Sample    A    G        0      0        2 
  18 chr18_48868678     AAsi    T    C        0      0        2 
  18 chr18_48868678     AKia    T    C        0      0        2 
  18 chr18_48868678     AOna    T    C      0.5      1        2 
  18 chr18_48868678     ASom    T    C        0      0        2 
  18 chr18_48868678     HCab    T    C        0      0        2 
  18 chr18_48868678     HPrz    T    C        0      0        2 
  18 chr18_48868678     ZBoe    T    C        0      0        2 
  18 chr18_48868678     ZGre    T    C        0      0        2 
  18 chr18_48868678     ZHar    T    C        0      0        2 
  18 chr18_48868678   Sample    T    C        0      0        2 
  18 chr18_48869185     AAsi    G    A        1      2        2 
  18 chr18_48869185     AKia    G    A        0      0        2 
  18 chr18_48869185     AOna    G    A        0      0        2 
  18 chr18_48869185     ASom    G    A        1      2        2 
  18 chr18_48869185     HCab    G    A        0      0        2 
  18 chr18_48869185     HPrz    G    A        0      0        2 
  18 chr18_48869185     ZBoe    G    A        0      0        2 
  18 chr18_48869185     ZGre    G    A        0      0        2 
  18 chr18_48869185     ZHar    G    A        0      0        2 
  18 chr18_48869185   Sample    G    A        1      2        2 
  18 chr18_48872288     AAsi    T    C        0      0        2 
  18 chr18_48872288     AKia    T    C        0      0        2 
  18 chr18_48872288     AOna    T    C      0.5      1        2 
  18 chr18_48872288     ASom    T    C        0      0        2 
  18 chr18_48872288     HCab    T    C        1      2        2 
  18 chr18_48872288     HPrz    T    C        1      2        2 
  18 chr18_48872288     ZBoe    T    C        0      0        2 
  18 chr18_48872288     ZGre    T    C        0      0        2 
  18 chr18_48872288     ZHar    T    C        0      0        2 
  18 chr18_48872288   Sample    T    C        0      0        2 
  18 chr18_48875029     AAsi    T    C        0      0        2 
  18 chr18_48875029     AKia    T    C        0      0        2 
  18 chr18_48875029     AOna    T    C        0      0        2 
  18 chr18_48875029     ASom    T    C        0      0        2 
  18 chr18_48875029     HCab    T    C        1      2        2 
  18 chr18_48875029     HPrz    T    C        1      2        2 
  18 chr18_48875029     ZBoe    T    C        0      0        2 
  18 chr18_48875029     ZGre    T    C        0      0        2 
  18 chr18_48875029     ZHar    T    C        0      0        2 
  18 chr18_48875029   Sample    T    C        0      0        2 
  18 chr18_48875159     AAsi    A    T        0      0        2 
  18 chr18_48875159     AKia    A    T        0      0        2 
  18 chr18_48875159     AOna    A    T        0      0        2 
  18 chr18_48875159     ASom    A    T        0      0        2 
  18 chr18_48875159     HCab    A    T        0      0        2 
  18 chr18_48875159     HPrz    A    T        0      0        2 
  18 chr18_48875159     ZBoe    A    T        0      0        2 
  18 chr18_48875159     ZGre    A    T        0      0        2 
  18 chr18_48875159     ZHar    A    T      0.5      1        2 
  18 chr18_48875159   Sample    A    T        0      0        2 
  18 chr18_48879963     AAsi    C    T        0      0        2 
  18 chr18_48879963     AKia    C    T        0      0        2 
  18 chr18_48879963     AOna    C    T        0      0        2 
  18 chr18_48879963     ASom    C    T        0      0        2 
  18 chr18_48879963     HCab    C    T        1      2        2 
  18 chr18_48879963     HPrz    C    T        1      2        2 
  18 chr18_48879963     ZBoe    C    T        0      0        2 
  18 chr18_48879963     ZGre    C    T        0      0        2 
  18 chr18_48879963     ZHar    C    T        0      0        2 
  18 chr18_48879963   Sample    C    T        0      0        2 
  18 chr18_48885623     AAsi    A    G        0      0        2 
  18 chr18_48885623     AKia    A    G        0      0        2 
  18 chr18_48885623     AOna    A    G        0      0        2 
  18 chr18_48885623     ASom    A    G        0      0        2 
  18 chr18_48885623     HCab    A    G        1      2        2 
  18 chr18_48885623     HPrz    A    G        1      2        2 
  18 chr18_48885623     ZBoe    A    G        0      0        2 
  18 chr18_48885623     ZGre    A    G        0      0        2 
  18 chr18_48885623     ZHar    A    G        0      0        2 
  18 chr18_48885623   Sample    A    G        0      0        2 
  18 chr18_48890610     AAsi    T    A        0      0        2 
  18 chr18_48890610     AKia    T    A        0      0        2 
  18 chr18_48890610     AOna    T    A        0      0        2 
  18 chr18_48890610     ASom    T    A        0      0        2 
  18 chr18_48890610     HCab    T    A        1      2        2 
  18 chr18_48890610     HPrz    T    A        1      2        2 
  18 chr18_48890610     ZBoe    T    A        0      0        2 
  18 chr18_48890610     ZGre    T    A        0      0        2 
  18 chr18_48890610     ZHar    T    A        0      0        2 
  18 chr18_48890610   Sample    T    A        0      0        2 
  18 chr18_48898627     AAsi    T    A        0      0        2 
  18 chr18_48898627     AKia    T    A        0      0        2 
  18 chr18_48898627     AOna    T    A        0      0        2 
  18 chr18_48898627     ASom    T    A        0      0        2 
  18 chr18_48898627     HCab    T    A        1      2        2 
  18 chr18_48898627     HPrz    T    A        1      2        2 
  18 chr18_48898627     ZBoe    T    A        0      0        2 
  18 chr18_48898627     ZGre    T    A        0      0        2 
  18 chr18_48898627     ZHar    T    A        0      0        2 
  18 chr18_48898627   Sample    T    A        0      0        2 
  18 chr18_48910464     AAsi    A    G        0      0        2 
  18 chr18_48910464     AKia    A    G        0      0        2 
  18 chr18_48910464     AOna    A    G        0      0        2 
  18 chr18_48910464     ASom    A    G        1      2        2 
  18 chr18_48910464     HCab    A    G        0      0        2 
  18 chr18_48910464     HPrz    A    G        0      0        2 
  18 chr18_48910464     ZBoe    A    G        0      0        2 
  18 chr18_48910464     ZGre    A    G        0      0        2 
  18 chr18_48910464     ZHar    A    G        0      0        2 
  18 chr18_48910464   Sample    A    G        0      0        2 
  18 chr18_48916642     AAsi    C    T        0      0        2 
  18 chr18_48916642     AKia    C    T        0      0        2 
  18 chr18_48916642     AOna    C    T        0      0        2 
  18 chr18_48916642     ASom    C    T        0      0        2 
  18 chr18_48916642     HCab    C    T        0      0        2 
  18 chr18_48916642     HPrz    C    T        0      0        2 
  18 chr18_48916642     ZBoe    C    T        0      0        2 
  18 chr18_48916642     ZGre    C    T      0.5      1        2 
  18 chr18_48916642     ZHar    C    T        0      0        2 
  18 chr18_48916642   Sample    C    T        0      0        2 
  18 chr18_48922772     AAsi    G    T        1      2        2 
  18 chr18_48922772     AKia    G    T        0      0        2 
  18 chr18_48922772     AOna    G    T        0      0        2 
  18 chr18_48922772     ASom    G    T        1      2        2 
  18 chr18_48922772     HCab    G    T        0      0        2 
  18 chr18_48922772     HPrz    G    T        0      0        2 
  18 chr18_48922772     ZBoe    G    T        0      0        2 
  18 chr18_48922772     ZGre    G    T        0      0        2 
  18 chr18_48922772     ZHar    G    T        0      0        2 
  18 chr18_48922772   Sample    G    T        1      2        2 
  18 chr18_48925948     AAsi    T    C      0.5      1        2 
  18 chr18_48925948     AKia    T    C        0      0        2 
  18 chr18_48925948     AOna    T    C        0      0        2 
  18 chr18_48925948     ASom    T    C        0      0        2 
  18 chr18_48925948     HCab    T    C        0      0        2 
  18 chr18_48925948     HPrz    T    C        0      0        2 
  18 chr18_48925948     ZBoe    T    C      0.5      1        2 
  18 chr18_48925948     ZGre    T    C        0      0        2 
  18 chr18_48925948     ZHar    T    C        0      0        2 
  18 chr18_48925948   Sample    T    C        0      0        2 
  18 chr18_48929403     AAsi    A    G        0      0        2 
  18 chr18_48929403     AKia    A    G        0      0        2 
  18 chr18_48929403     AOna    A    G        0      0        2 
  18 chr18_48929403     ASom    A    G        0      0        2 
  18 chr18_48929403     HCab    A    G        0      0        2 
  18 chr18_48929403     HPrz    A    G        0      0        2 
  18 chr18_48929403     ZBoe    A    G        0      0        2 
  18 chr18_48929403     ZGre    A    G        0      0        2 
  18 chr18_48929403     ZHar    A    G      0.5      1        2 
  18 chr18_48929403   Sample    A    G        0      0        2 
  18 chr18_48930415     AAsi    C    T      0.5      1        2 
  18 chr18_48930415     AKia    C    T        0      0        2 
  18 chr18_48930415     AOna    C    T        0      0        2 
  18 chr18_48930415     ASom    C    T        1      2        2 
  18 chr18_48930415     HCab    C    T        0      0        2 
  18 chr18_48930415     HPrz    C    T        0      0        2 
  18 chr18_48930415     ZBoe    C    T        0      0        2 
  18 chr18_48930415     ZGre    C    T        0      0        2 
  18 chr18_48930415     ZHar    C    T        0      0        2 
  18 chr18_48930415   Sample    C    T        1      2        2 
  18 chr18_48936359     AAsi    T    C        0      0        2 
  18 chr18_48936359     AKia    T    C        0      0        2 
  18 chr18_48936359     AOna    T    C        0      0        2 
  18 chr18_48936359     ASom    T    C        0      0        2 
  18 chr18_48936359     HCab    T    C        1      2        2 
  18 chr18_48936359     HPrz    T    C        1      2        2 
  18 chr18_48936359     ZBoe    T    C        0      0        2 
  18 chr18_48936359     ZGre    T    C        0      0        2 
  18 chr18_48936359     ZHar    T    C        0      0        2 
  18 chr18_48936359   Sample    T    C        0      0        2 
  18 chr18_48942928     AAsi    T    C        0      0        2 
  18 chr18_48942928     AKia    T    C        0      0        2 
  18 chr18_48942928     AOna    T    C        1      2        2 
  18 chr18_48942928     ASom    T    C        0      0        2 
  18 chr18_48942928     HCab    T    C        0      0        2 
  18 chr18_48942928     HPrz    T    C        0      0        2 
  18 chr18_48942928     ZBoe    T    C        0      0        2 
  18 chr18_48942928     ZGre    T    C        0      0        2 
  18 chr18_48942928     ZHar    T    C        0      0        2 
  18 chr18_48942928   Sample    T    C        0      0        2 
  18 chr18_48943483     AAsi    T    C        0      0        2 
  18 chr18_48943483     AKia    T    C        0      0        2 
  18 chr18_48943483     AOna    T    C        0      0        2 
  18 chr18_48943483     ASom    T    C        0      0        2 
  18 chr18_48943483     HCab    T    C        0      0        2 
  18 chr18_48943483     HPrz    T    C        0      0        2 
  18 chr18_48943483     ZBoe    T    C        0      0        2 
  18 chr18_48943483     ZGre    T    C        0      0        2 
  18 chr18_48943483     ZHar    T    C      0.5      1        2 
  18 chr18_48943483   Sample    T    C        0      0        2 
  18 chr18_48944331     AAsi    C    T        0      0        2 
  18 chr18_48944331     AKia    C    T        0      0        2 
  18 chr18_48944331     AOna    C    T        0      0        2 
  18 chr18_48944331     ASom    C    T        0      0        2 
  18 chr18_48944331     HCab    C    T        1      2        2 
  18 chr18_48944331     HPrz    C    T        1      2        2 
  18 chr18_48944331     ZBoe    C    T        0      0        2 
  18 chr18_48944331     ZGre    C    T        0      0        2 
  18 chr18_48944331     ZHar    C    T        0      0        2 
  18 chr18_48944331   Sample    C    T        0      0        2 
  18 chr18_48945744     AAsi    T    A        0      0        2 
  18 chr18_48945744     AKia    T    A        0      0        2 
  18 chr18_48945744     AOna    T    A        0      0        2 
  18 chr18_48945744     ASom    T    A        0      0        2 
  18 chr18_48945744     HCab    T    A      0.5      1        2 
  18 chr18_48945744     HPrz    T    A        1      2        2 
  18 chr18_48945744     ZBoe    T    A        0      0        2 
  18 chr18_48945744     ZGre    T    A        0      0        2 
  18 chr18_48945744     ZHar    T    A        0      0        2 
  18 chr18_48945744   Sample    T    A        0      0        2 
  18 chr18_48955125     AAsi    T    G        0      0        2 
  18 chr18_48955125     AKia    T    G        1      2        2 
  18 chr18_48955125     AOna    T    G        1      2        2 
  18 chr18_48955125     ASom    T    G        0      0        2 
  18 chr18_48955125     HCab    T    G        0      0        2 
  18 chr18_48955125     HPrz    T    G        0      0        2 
  18 chr18_48955125     ZBoe    T    G        0      0        2 
  18 chr18_48955125     ZGre    T    G        0      0        2 
  18 chr18_48955125     ZHar    T    G        0      0        2 
  18 chr18_48955125   Sample    T    G        0      0        2 
  18 chr18_48957440     AAsi    G    C        0      0        2 
  18 chr18_48957440     AKia    G    C        1      2        2 
  18 chr18_48957440     AOna    G    C        1      2        2 
  18 chr18_48957440     ASom    G    C        0      0        2 
  18 chr18_48957440     HCab    G    C        0      0        2 
  18 chr18_48957440     HPrz    G    C        0      0        2 
  18 chr18_48957440     ZBoe    G    C        0      0        2 
  18 chr18_48957440     ZGre    G    C        0      0        2 
  18 chr18_48957440     ZHar    G    C        0      0        2 
  18 chr18_48957440   Sample    G    C        0      0        2 
  18 chr18_48967396     AAsi    G    C        0      0        2 
  18 chr18_48967396     AKia    G    C      0.5      1        2 
  18 chr18_48967396     AOna    G    C        0      0        2 
  18 chr18_48967396     ASom    G    C        0      0        2 
  18 chr18_48967396     HCab    G    C        0      0        2 
  18 chr18_48967396     HPrz    G    C        0      0        2 
  18 chr18_48967396     ZBoe    G    C        0      0        2 
  18 chr18_48967396     ZGre    G    C        0      0        2 
  18 chr18_48967396     ZHar    G    C        0      0        2 
  18 chr18_48967396   Sample    G    C        0      0        2 
  18 chr18_48969191     AAsi    C    T        0      0        2 
  18 chr18_48969191     AKia    C    T      0.5      1        2 
  18 chr18_48969191     AOna    C    T        0      0        2 
  18 chr18_48969191     ASom    C    T        0      0        2 
  18 chr18_48969191     HCab    C    T        0      0        2 
  18 chr18_48969191     HPrz    C    T        0      0        2 
  18 chr18_48969191     ZBoe    C    T        0      0        2 
  18 chr18_48969191     ZGre    C    T        0      0        2 
  18 chr18_48969191     ZHar    C    T        0      0        2 
  18 chr18_48969191   Sample    C    T        0      0        2 
  18 chr18_48971452     AAsi    A    G        0      0        2 
  18 chr18_48971452     AKia    A    G        0      0        2 
  18 chr18_48971452     AOna    A    G        1      2        2 
  18 chr18_48971452     ASom    A    G        0      0        2 
  18 chr18_48971452     HCab    A    G        0      0        2 
  18 chr18_48971452     HPrz    A    G        0      0        2 
  18 chr18_48971452     ZBoe    A    G        0      0        2 
  18 chr18_48971452     ZGre    A    G        0      0        2 
  18 chr18_48971452     ZHar    A    G        0      0        2 
  18 chr18_48971452   Sample    A    G        0      0        2 
  18 chr18_48972135     AAsi    C    T        0      0        2 
  18 chr18_48972135     AKia    C    T        0      0        2 
  18 chr18_48972135     AOna    C    T        0      0        2 
  18 chr18_48972135     ASom    C    T        0      0        2 
  18 chr18_48972135     HCab    C    T      0.5      1        2 
  18 chr18_48972135     HPrz    C    T        0      0        2 
  18 chr18_48972135     ZBoe    C    T        0      0        2 
  18 chr18_48972135     ZGre    C    T        0      0        2 
  18 chr18_48972135     ZHar    C    T        0      0        2 
  18 chr18_48972135   Sample    C    T        0      0        2 
  18 chr18_48975848     AAsi    C    A        0      0        2 
  18 chr18_48975848     AKia    C    A        0      0        2 
  18 chr18_48975848     AOna    C    A        0      0        2 
  18 chr18_48975848     ASom    C    A        0      0        2 
  18 chr18_48975848     HCab    C    A      0.5      1        2 
  18 chr18_48975848     HPrz    C    A        0      0        2 
  18 chr18_48975848     ZBoe    C    A        0      0        2 
  18 chr18_48975848     ZGre    C    A        0      0        2 
  18 chr18_48975848     ZHar    C    A        0      0        2 
  18 chr18_48975848   Sample    C    A        0      0        2 
  18 chr18_48976188     AAsi    T    G        0      0        2 
  18 chr18_48976188     AKia    T    G        0      0        2 
  18 chr18_48976188     AOna    T    G        1      2        2 
  18 chr18_48976188     ASom    T    G        0      0        2 
  18 chr18_48976188     HCab    T    G        0      0        2 
  18 chr18_48976188     HPrz    T    G        0      0        2 
  18 chr18_48976188     ZBoe    T    G        0      0        2 
  18 chr18_48976188     ZGre    T    G        0      0        2 
  18 chr18_48976188     ZHar    T    G        0      0        2 
  18 chr18_48976188   Sample    T    G        0      0        2 
  18 chr18_48986045     AAsi    G    A        0      0        2 
  18 chr18_48986045     AKia    G    A        0      0        2 
  18 chr18_48986045     AOna    G    A        0      0        2 
  18 chr18_48986045     ASom    G    A        0      0        2 
  18 chr18_48986045     HCab    G    A        0      0        2 
  18 chr18_48986045     HPrz    G    A        0      0        2 
  18 chr18_48986045     ZBoe    G    A      0.5      1        2 
  18 chr18_48986045     ZGre    G    A        0      0        2 
  18 chr18_48986045     ZHar    G    A        0      0        2 
  18 chr18_48986045   Sample    G    A        0      0        2 
  18 chr18_48995367     AAsi    A    T        0      0        2 
  18 chr18_48995367     AKia    A    T        0      0        2 
  18 chr18_48995367     AOna    A    T        0      0        2 
  18 chr18_48995367     ASom    A    T        0      0        2 
  18 chr18_48995367     HCab    A    T        0      0        2 
  18 chr18_48995367     HPrz    A    T        0      0        2 
  18 chr18_48995367     ZBoe    A    T        0      0        2 
  18 chr18_48995367     ZGre    A    T      0.5      1        2 
  18 chr18_48995367     ZHar    A    T        0      0        2 
  18 chr18_48995367   Sample    A    T        0      0        2 
  18 chr18_48997715     AAsi    G    A        1      2        2 
  18 chr18_48997715     AKia    G    A        1      2        2 
  18 chr18_48997715     AOna    G    A        1      2        2 
  18 chr18_48997715     ASom    G    A        1      2        2 
  18 chr18_48997715     HCab    G    A        0      0        2 
  18 chr18_48997715     HPrz    G    A        0      0        2 
  18 chr18_48997715     ZBoe    G    A        0      0        2 
  18 chr18_48997715     ZGre    G    A        0      0        2 
  18 chr18_48997715     ZHar    G    A        0      0        2 
  18 chr18_48997715   Sample    G    A        1      2        2 
  18 chr18_49001037     AAsi    C    T        0      0        2 
  18 chr18_49001037     AKia    C    T        0      0        2 
  18 chr18_49001037     AOna    C    T        0      0        2 
  18 chr18_49001037     ASom    C    T        0      0        2 
  18 chr18_49001037     HCab    C    T        0      0        2 
  18 chr18_49001037     HPrz    C    T        0      0        2 
  18 chr18_49001037     ZBoe    C    T        0      0        2 
  18 chr18_49001037     ZGre    C    T      0.5      1        2 
  18 chr18_49001037     ZHar    C    T        0      0        2 
  18 chr18_49001037   Sample    C    T        0      0        2 
  18 chr18_49004490     AAsi    C    T        0      0        2 
  18 chr18_49004490     AKia    C    T        0      0        2 
  18 chr18_49004490     AOna    C    T        0      0        2 
  18 chr18_49004490     ASom    C    T        0      0        2 
  18 chr18_49004490     HCab    C    T        1      2        2 
  18 chr18_49004490     HPrz    C    T        1      2        2 
  18 chr18_49004490     ZBoe    C    T        0      0        2 
  18 chr18_49004490     ZGre    C    T        0      0        2 
  18 chr18_49004490     ZHar    C    T        0      0        2 
  18 chr18_49004490   Sample    C    T        0      0        2 
  18 chr18_49016700     AAsi    G    T        0      0        2 
  18 chr18_49016700     AKia    G    T        0      0        2 
  18 chr18_49016700     AOna    G    T      0.5      1        2 
  18 chr18_49016700     ASom    G    T        0      0        2 
  18 chr18_49016700     HCab    G    T        0      0        2 
  18 chr18_49016700     HPrz    G    T        0      0        2 
  18 chr18_49016700     ZBoe    G    T        0      0        2 
  18 chr18_49016700     ZGre    G    T        0      0        2 
  18 chr18_49016700     ZHar    G    T        0      0        2 
  18 chr18_49016700   Sample    G    T        0      0        2 
  18 chr18_49025666     AAsi    C    T        0      0        2 
  18 chr18_49025666     AKia    C    T        0      0        2 
  18 chr18_49025666     AOna    C    T        0      0        2 
  18 chr18_49025666     ASom    C    T        0      0        2 
  18 chr18_49025666     HCab    C    T        0      0        2 
  18 chr18_49025666     HPrz    C    T        0      0        2 
  18 chr18_49025666     ZBoe    C    T        0      0        2 
  18 chr18_49025666     ZGre    C    T        0      0        2 
  18 chr18_49025666     ZHar    C    T      0.5      1        2 
  18 chr18_49025666   Sample    C    T        0      0        2 
  18 chr18_49030705     AAsi    T    A        0      0        2 
  18 chr18_49030705     AKia    T    A        0      0        2 
  18 chr18_49030705     AOna    T    A      0.5      1        2 
  18 chr18_49030705     ASom    T    A        0      0        2 
  18 chr18_49030705     HCab    T    A        0      0        2 
  18 chr18_49030705     HPrz    T    A        0      0        2 
  18 chr18_49030705     ZBoe    T    A        0      0        2 
  18 chr18_49030705     ZGre    T    A        0      0        2 
  18 chr18_49030705     ZHar    T    A        0      0        2 
  18 chr18_49030705   Sample    T    A        0      0        2 
  18 chr18_49033058     AAsi    A    C        0      0        2 
  18 chr18_49033058     AKia    A    C        0      0        2 
  18 chr18_49033058     AOna    A    C        0      0        2 
  18 chr18_49033058     ASom    A    C        0      0        2 
  18 chr18_49033058     HCab    A    C        0      0        2 
  18 chr18_49033058     HPrz    A    C        0      0        2 
  18 chr18_49033058     ZBoe    A    C        1      2        2 
  18 chr18_49033058     ZGre    A    C        0      0        2 
  18 chr18_49033058     ZHar    A    C        0      0        2 
  18 chr18_49033058   Sample    A    C        0      0        2 
  18 chr18_49035126     AAsi    C    A        0      0        2 
  18 chr18_49035126     AKia    C    A        0      0        2 
  18 chr18_49035126     AOna    C    A        0      0        2 
  18 chr18_49035126     ASom    C    A        0      0        2 
  18 chr18_49035126     HCab    C    A        0      0        2 
  18 chr18_49035126     HPrz    C    A        0      0        2 
  18 chr18_49035126     ZBoe    C    A        1      2        2 
  18 chr18_49035126     ZGre    C    A        0      0        2 
  18 chr18_49035126     ZHar    C    A        0      0        2 
  18 chr18_49035126   Sample    C    A        0      0        2 
  18 chr18_49036380     AAsi    T    C        0      0        2 
  18 chr18_49036380     AKia    T    C        0      0        2 
  18 chr18_49036380     AOna    T    C        0      0        2 
  18 chr18_49036380     ASom    T    C        0      0        2 
  18 chr18_49036380     HCab    T    C        1      2        2 
  18 chr18_49036380     HPrz    T    C        1      2        2 
  18 chr18_49036380     ZBoe    T    C        0      0        2 
  18 chr18_49036380     ZGre    T    C        0      0        2 
  18 chr18_49036380     ZHar    T    C        0      0        2 
  18 chr18_49036380   Sample    T    C        0      0        2 
  18 chr18_49038014     AAsi    A    G        0      0        2 
  18 chr18_49038014     AKia    A    G        0      0        2 
  18 chr18_49038014     AOna    A    G        0      0        2 
  18 chr18_49038014     ASom    A    G        0      0        2 
  18 chr18_49038014     HCab    A    G        1      2        2 
  18 chr18_49038014     HPrz    A    G        1      2        2 
  18 chr18_49038014     ZBoe    A    G        0      0        2 
  18 chr18_49038014     ZGre    A    G        0      0        2 
  18 chr18_49038014     ZHar    A    G        0      0        2 
  18 chr18_49038014   Sample    A    G        0      0        2 
  18 chr18_49038916     AAsi    T    C        1      2        2 
  18 chr18_49038916     AKia    T    C        0      0        2 
  18 chr18_49038916     AOna    T    C        0      0        2 
  18 chr18_49038916     ASom    T    C        0      0        2 
  18 chr18_49038916     HCab    T    C        0      0        2 
  18 chr18_49038916     HPrz    T    C        0      0        2 
  18 chr18_49038916     ZBoe    T    C        0      0        2 
  18 chr18_49038916     ZGre    T    C        0      0        2 
  18 chr18_49038916     ZHar    T    C        0      0        2 
  18 chr18_49038916   Sample    T    C        0      0        2 
  18 chr18_49047104     AAsi    T    G        0      0        2 
  18 chr18_49047104     AKia    T    G        0      0        2 
  18 chr18_49047104     AOna    T    G        0      0        2 
  18 chr18_49047104     ASom    T    G        0      0        2 
  18 chr18_49047104     HCab    T    G        0      0        2 
  18 chr18_49047104     HPrz    T    G        0      0        2 
  18 chr18_49047104     ZBoe    T    G        0      0        2 
  18 chr18_49047104     ZGre    T    G        0      0        2 
  18 chr18_49047104     ZHar    T    G      0.5      1        2 
  18 chr18_49047104   Sample    T    G        0      0        2 
  18 chr18_49048479     AAsi    G    T        0      0        2 
  18 chr18_49048479     AKia    G    T        0      0        2 
  18 chr18_49048479     AOna    G    T        0      0        2 
  18 chr18_49048479     ASom    G    T        0      0        2 
  18 chr18_49048479     HCab    G    T        0      0        2 
  18 chr18_49048479     HPrz    G    T        0      0        2 
  18 chr18_49048479     ZBoe    G    T      0.5      1        2 
  18 chr18_49048479     ZGre    G    T        0      0        2 
  18 chr18_49048479     ZHar    G    T        0      0        2 
  18 chr18_49048479   Sample    G    T        0      0        2 
  18 chr18_49049187     AAsi    C    T        0      0        2 
  18 chr18_49049187     AKia    C    T        0      0        2 
  18 chr18_49049187     AOna    C    T        0      0        2 
  18 chr18_49049187     ASom    C    T        1      2        2 
  18 chr18_49049187     HCab    C    T        0      0        2 
  18 chr18_49049187     HPrz    C    T        0      0        2 
  18 chr18_49049187     ZBoe    C    T        0      0        2 
  18 chr18_49049187     ZGre    C    T        0      0        2 
  18 chr18_49049187     ZHar    C    T        0      0        2 
  18 chr18_49049187   Sample    C    T        0      0        2 
  18 chr18_49052897     AAsi    A    G        0      0        2 
  18 chr18_49052897     AKia    A    G        0      0        2 
  18 chr18_49052897     AOna    A    G        0      0        2 
  18 chr18_49052897     ASom    A    G        0      0        2 
  18 chr18_49052897     HCab    A    G        1      2        2 
  18 chr18_49052897     HPrz    A    G        1      2        2 
  18 chr18_49052897     ZBoe    A    G        0      0        2 
  18 chr18_49052897     ZGre    A    G        0      0        2 
  18 chr18_49052897     ZHar    A    G        0      0        2 
  18 chr18_49052897   Sample    A    G        0      0        2 
  18 chr18_49059933     AAsi    G    C        0      0        2 
  18 chr18_49059933     AKia    G    C        0      0        2 
  18 chr18_49059933     AOna    G    C        0      0        2 
  18 chr18_49059933     ASom    G    C        0      0        2 
  18 chr18_49059933     HCab    G    C      0.5      1        2 
  18 chr18_49059933     HPrz    G    C      0.5      1        2 
  18 chr18_49059933     ZBoe    G    C        0      0        2 
  18 chr18_49059933     ZGre    G    C        0      0        2 
  18 chr18_49059933     ZHar    G    C        0      0        2 
  18 chr18_49059933   Sample    G    C        0      0        2 
  18 chr18_49060446     AAsi    T    C        0      0        2 
  18 chr18_49060446     AKia    T    C        0      0        2 
  18 chr18_49060446     AOna    T    C        0      0        2 
  18 chr18_49060446     ASom    T    C        0      0        2 
  18 chr18_49060446     HCab    T    C        0      0        2 
  18 chr18_49060446     HPrz    T    C        0      0        2 
  18 chr18_49060446     ZBoe    T    C        0      0        2 
  18 chr18_49060446     ZGre    T    C      0.5      1        2 
  18 chr18_49060446     ZHar    T    C        0      0        2 
  18 chr18_49060446   Sample    T    C        0      0        2 
  18 chr18_49061882     AAsi    C    G        0      0        2 
  18 chr18_49061882     AKia    C    G        0      0        2 
  18 chr18_49061882     AOna    C    G        1      2        2 
  18 chr18_49061882     ASom    C    G        0      0        2 
  18 chr18_49061882     HCab    C    G        0      0        2 
  18 chr18_49061882     HPrz    C    G        0      0        2 
  18 chr18_49061882     ZBoe    C    G        0      0        2 
  18 chr18_49061882     ZGre    C    G        0      0        2 
  18 chr18_49061882     ZHar    C    G        0      0        2 
  18 chr18_49061882   Sample    C    G        0      0        2 
  18 chr18_49075686     AAsi    C    G        0      0        2 
  18 chr18_49075686     AKia    C    G        0      0        2 
  18 chr18_49075686     AOna    C    G        0      0        2 
  18 chr18_49075686     ASom    C    G        0      0        2 
  18 chr18_49075686     HCab    C    G      0.5      1        2 
  18 chr18_49075686     HPrz    C    G        0      0        2 
  18 chr18_49075686     ZBoe    C    G        0      0        2 
  18 chr18_49075686     ZGre    C    G        0      0        2 
  18 chr18_49075686     ZHar    C    G        0      0        2 
  18 chr18_49075686   Sample    C    G        0      0        2 
  18 chr18_49080736     AAsi    C    G        0      0        2 
  18 chr18_49080736     AKia    C    G        0      0        2 
  18 chr18_49080736     AOna    C    G        0      0        2 
  18 chr18_49080736     ASom    C    G        0      0        2 
  18 chr18_49080736     HCab    C    G        0      0        2 
  18 chr18_49080736     HPrz    C    G        0      0        2 
  18 chr18_49080736     ZBoe    C    G        0      0        2 
  18 chr18_49080736     ZGre    C    G        0      0        2 
  18 chr18_49080736     ZHar    C    G        1      2        2 
  18 chr18_49080736   Sample    C    G        0      0        2 
  18 chr18_49081233     AAsi    C    T        0      0        2 
  18 chr18_49081233     AKia    C    T        0      0        2 
  18 chr18_49081233     AOna    C    T        0      0        2 
  18 chr18_49081233     ASom    C    T        0      0        2 
  18 chr18_49081233     HCab    C    T        1      2        2 
  18 chr18_49081233     HPrz    C    T        1      2        2 
  18 chr18_49081233     ZBoe    C    T        0      0        2 
  18 chr18_49081233     ZGre    C    T        0      0        2 
  18 chr18_49081233     ZHar    C    T        0      0        2 
  18 chr18_49081233   Sample    C    T        0      0        2 
  18 chr18_49087089     AAsi    C    T        0      0        2 
  18 chr18_49087089     AKia    C    T        0      0        2 
  18 chr18_49087089     AOna    C    T        0      0        2 
  18 chr18_49087089     ASom    C    T        0      0        2 
  18 chr18_49087089     HCab    C    T        1      2        2 
  18 chr18_49087089     HPrz    C    T        1      2        2 
  18 chr18_49087089     ZBoe    C    T        0      0        2 
  18 chr18_49087089     ZGre    C    T        0      0        2 
  18 chr18_49087089     ZHar    C    T        0      0        2 
  18 chr18_49087089   Sample    C    T        0      0        2 
  18 chr18_49101364     AAsi    G    A        1      2        2 
  18 chr18_49101364     AKia    G    A        0      0        2 
  18 chr18_49101364     AOna    G    A        0      0        2 
  18 chr18_49101364     ASom    G    A        1      2        2 
  18 chr18_49101364     HCab    G    A        0      0        2 
  18 chr18_49101364     HPrz    G    A        0      0        2 
  18 chr18_49101364     ZBoe    G    A        0      0        2 
  18 chr18_49101364     ZGre    G    A        0      0        2 
  18 chr18_49101364     ZHar    G    A        0      0        2 
  18 chr18_49101364   Sample    G    A        1      2        2 
  18 chr18_49102631     AAsi    T    C      0.5      1        2 
  18 chr18_49102631     AKia    T    C        0      0        2 
  18 chr18_49102631     AOna    T    C        0      0        2 
  18 chr18_49102631     ASom    T    C        0      0        2 
  18 chr18_49102631     HCab    T    C        0      0        2 
  18 chr18_49102631     HPrz    T    C        0      0        2 
  18 chr18_49102631     ZBoe    T    C        0      0        2 
  18 chr18_49102631     ZGre    T    C        0      0        2 
  18 chr18_49102631     ZHar    T    C        0      0        2 
  18 chr18_49102631   Sample    T    C        0      0        2 
  18 chr18_49104399     AAsi    T    G        0      0        2 
  18 chr18_49104399     AKia    T    G        0      0        2 
  18 chr18_49104399     AOna    T    G        0      0        2 
  18 chr18_49104399     ASom    T    G        0      0        2 
  18 chr18_49104399     HCab    T    G        0      0        2 
  18 chr18_49104399     HPrz    T    G      0.5      1        2 
  18 chr18_49104399     ZBoe    T    G        0      0        2 
  18 chr18_49104399     ZGre    T    G        0      0        2 
  18 chr18_49104399     ZHar    T    G        0      0        2 
  18 chr18_49104399   Sample    T    G        0      0        2 
  18 chr18_49114730     AAsi    T    G        0      0        2 
  18 chr18_49114730     AKia    T    G        0      0        2 
  18 chr18_49114730     AOna    T    G        0      0        2 
  18 chr18_49114730     ASom    T    G        0      0        2 
  18 chr18_49114730     HCab    T    G      0.5      1        2 
  18 chr18_49114730     HPrz    T    G        0      0        2 
  18 chr18_49114730     ZBoe    T    G        0      0        2 
  18 chr18_49114730     ZGre    T    G        0      0        2 
  18 chr18_49114730     ZHar    T    G        0      0        2 
  18 chr18_49114730   Sample    T    G        0      0        2 
  18 chr18_49116252     AAsi    C    T        0      0        2 
  18 chr18_49116252     AKia    C    T        0      0        2 
  18 chr18_49116252     AOna    C    T        0      0        2 
  18 chr18_49116252     ASom    C    T        0      0        2 
  18 chr18_49116252     HCab    C    T        0      0        2 
  18 chr18_49116252     HPrz    C    T        0      0        2 
  18 chr18_49116252     ZBoe    C    T        0      0        2 
  18 chr18_49116252     ZGre    C    T        0      0        2 
  18 chr18_49116252     ZHar    C    T      0.5      1        2 
  18 chr18_49116252   Sample    C    T        0      0        2 
  18 chr18_49119911     AAsi    C    T        0      0        2 
  18 chr18_49119911     AKia    C    T        0      0        2 
  18 chr18_49119911     AOna    C    T        0      0        2 
  18 chr18_49119911     ASom    C    T        0      0        2 
  18 chr18_49119911     HCab    C    T        0      0        2 
  18 chr18_49119911     HPrz    C    T      0.5      1        2 
  18 chr18_49119911     ZBoe    C    T        0      0        2 
  18 chr18_49119911     ZGre    C    T        0      0        2 
  18 chr18_49119911     ZHar    C    T        0      0        2 
  18 chr18_49119911   Sample    C    T        0      0        2 
  18 chr18_49121054     AAsi    A    G        0      0        2 
  18 chr18_49121054     AKia    A    G        0      0        2 
  18 chr18_49121054     AOna    A    G        0      0        2 
  18 chr18_49121054     ASom    A    G        0      0        2 
  18 chr18_49121054     HCab    A    G        0      0        2 
  18 chr18_49121054     HPrz    A    G        0      0        2 
  18 chr18_49121054     ZBoe    A    G        0      0        2 
  18 chr18_49121054     ZGre    A    G      0.5      1        2 
  18 chr18_49121054     ZHar    A    G        0      0        2 
  18 chr18_49121054   Sample    A    G        0      0        2 
  18 chr18_49187074     AAsi    G    T        0      0        2 
  18 chr18_49187074     AKia    G    T        0      0        2 
  18 chr18_49187074     AOna    G    T        0      0        2 
  18 chr18_49187074     ASom    G    T        0      0        2 
  18 chr18_49187074     HCab    G    T        0      0        2 
  18 chr18_49187074     HPrz    G    T        0      0        2 
  18 chr18_49187074     ZBoe    G    T        0      0        2 
  18 chr18_49187074     ZGre    G    T        0      0        2 
  18 chr18_49187074     ZHar    G    T      0.5      1        2 
  18 chr18_49187074   Sample    G    T        0      0        2 
  18 chr18_49208068     AAsi    A    C        0      0        2 
  18 chr18_49208068     AKia    A    C        0      0        2 
  18 chr18_49208068     AOna    A    C        0      0        2 
  18 chr18_49208068     ASom    A    C        0      0        2 
  18 chr18_49208068     HCab    A    C        1      2        2 
  18 chr18_49208068     HPrz    A    C        1      2        2 
  18 chr18_49208068     ZBoe    A    C        0      0        2 
  18 chr18_49208068     ZGre    A    C        0      0        2 
  18 chr18_49208068     ZHar    A    C        0      0        2 
  18 chr18_49208068   Sample    A    C        0      0        2 
  18 chr18_49214217     AAsi    C    T        0      0        2 
  18 chr18_49214217     AKia    C    T        0      0        2 
  18 chr18_49214217     AOna    C    T        0      0        2 
  18 chr18_49214217     ASom    C    T        0      0        2 
  18 chr18_49214217     HCab    C    T        1      2        2 
  18 chr18_49214217     HPrz    C    T        1      2        2 
  18 chr18_49214217     ZBoe    C    T        0      0        2 
  18 chr18_49214217     ZGre    C    T        0      0        2 
  18 chr18_49214217     ZHar    C    T        0      0        2 
  18 chr18_49214217   Sample    C    T        0      0        2 
  18 chr18_49224945     AAsi    T    C        0      0        2 
  18 chr18_49224945     AKia    T    C        0      0        2 
  18 chr18_49224945     AOna    T    C        0      0        2 
  18 chr18_49224945     ASom    T    C        0      0        2 
  18 chr18_49224945     HCab    T    C        0      0        2 
  18 chr18_49224945     HPrz    T    C        0      0        2 
  18 chr18_49224945     ZBoe    T    C        0      0        2 
  18 chr18_49224945     ZGre    T    C        0      0        2 
  18 chr18_49224945     ZHar    T    C      0.5      1        2 
  18 chr18_49224945   Sample    T    C        0      0        2 
  18 chr18_49225639     AAsi    C    G        0      0        2 
  18 chr18_49225639     AKia    C    G        0      0        2 
  18 chr18_49225639     AOna    C    G        0      0        2 
  18 chr18_49225639     ASom    C    G        0      0        2 
  18 chr18_49225639     HCab    C    G        0      0        2 
  18 chr18_49225639     HPrz    C    G        0      0        2 
  18 chr18_49225639     ZBoe    C    G        0      0        2 
  18 chr18_49225639     ZGre    C    G        0      0        2 
  18 chr18_49225639     ZHar    C    G        1      2        2 
  18 chr18_49225639   Sample    C    G        0      0        2 
  18 chr18_49227957     AAsi    T    C        0      0        2 
  18 chr18_49227957     AKia    T    C        0      0        2 
  18 chr18_49227957     AOna    T    C      0.5      1        2 
  18 chr18_49227957     ASom    T    C        0      0        2 
  18 chr18_49227957     HCab    T    C        0      0        2 
  18 chr18_49227957     HPrz    T    C        0      0        2 
  18 chr18_49227957     ZBoe    T    C        0      0        2 
  18 chr18_49227957     ZGre    T    C        0      0        2 
  18 chr18_49227957     ZHar    T    C        0      0        2 
  18 chr18_49227957   Sample    T    C        0      0        2 
  18 chr18_49229794     AAsi    T    A        0      0        2 
  18 chr18_49229794     AKia    T    A        0      0        2 
  18 chr18_49229794     AOna    T    A        0      0        2 
  18 chr18_49229794     ASom    T    A        0      0        2 
  18 chr18_49229794     HCab    T    A        0      0        2 
  18 chr18_49229794     HPrz    T    A        0      0        2 
  18 chr18_49229794     ZBoe    T    A        1      2        2 
  18 chr18_49229794     ZGre    T    A        0      0        2 
  18 chr18_49229794     ZHar    T    A        0      0        2 
  18 chr18_49229794   Sample    T    A        0      0        2 
  18 chr18_49233489     AAsi    T    C        0      0        2 
  18 chr18_49233489     AKia    T    C        0      0        2 
  18 chr18_49233489     AOna    T    C        0      0        2 
  18 chr18_49233489     ASom    T    C        0      0        2 
  18 chr18_49233489     HCab    T    C        1      2        2 
  18 chr18_49233489     HPrz    T    C        1      2        2 
  18 chr18_49233489     ZBoe    T    C        0      0        2 
  18 chr18_49233489     ZGre    T    C        0      0        2 
  18 chr18_49233489     ZHar    T    C        0      0        2 
  18 chr18_49233489   Sample    T    C        0      0        2 
  18 chr18_49234670     AAsi    G    A        0      0        2 
  18 chr18_49234670     AKia    G    A        0      0        2 
  18 chr18_49234670     AOna    G    A        0      0        2 
  18 chr18_49234670     ASom    G    A        0      0        2 
  18 chr18_49234670     HCab    G    A        1      2        2 
  18 chr18_49234670     HPrz    G    A        1      2        2 
  18 chr18_49234670     ZBoe    G    A        0      0        2 
  18 chr18_49234670     ZGre    G    A        0      0        2 
  18 chr18_49234670     ZHar    G    A        0      0        2 
  18 chr18_49234670   Sample    G    A        0      0        2 
  18 chr18_49234882     AAsi    G    T        0      0        2 
  18 chr18_49234882     AKia    G    T        0      0        2 
  18 chr18_49234882     AOna    G    T        0      0        2 
  18 chr18_49234882     ASom    G    T        0      0        2 
  18 chr18_49234882     HCab    G    T        0      0        2 
  18 chr18_49234882     HPrz    G    T        0      0        2 
  18 chr18_49234882     ZBoe    G    T        0      0        2 
  18 chr18_49234882     ZGre    G    T      0.5      1        2 
  18 chr18_49234882     ZHar    G    T        0      0        2 
  18 chr18_49234882   Sample    G    T        0      0        2 
  18 chr18_49235687     AAsi    C    T        0      0        2 
  18 chr18_49235687     AKia    C    T        0      0        2 
  18 chr18_49235687     AOna    C    T        1      2        2 
  18 chr18_49235687     ASom    C    T        0      0        2 
  18 chr18_49235687     HCab    C    T        0      0        2 
  18 chr18_49235687     HPrz    C    T        0      0        2 
  18 chr18_49235687     ZBoe    C    T        0      0        2 
  18 chr18_49235687     ZGre    C    T        0      0        2 
  18 chr18_49235687     ZHar    C    T        0      0        2 
  18 chr18_49235687   Sample    C    T        0      0        2 
  18 chr18_49236402     AAsi    C    G        0      0        2 
  18 chr18_49236402     AKia    C    G        0      0        2 
  18 chr18_49236402     AOna    C    G        0      0        2 
  18 chr18_49236402     ASom    C    G        0      0        2 
  18 chr18_49236402     HCab    C    G        0      0        2 
  18 chr18_49236402     HPrz    C    G        0      0        2 
  18 chr18_49236402     ZBoe    C    G        0      0        2 
  18 chr18_49236402     ZGre    C    G        0      0        2 
  18 chr18_49236402     ZHar    C    G      0.5      1        2 
  18 chr18_49236402   Sample    C    G        0      0        2 
  18 chr18_49253280     AAsi    A    G        0      0        2 
  18 chr18_49253280     AKia    A    G        0      0        2 
  18 chr18_49253280     AOna    A    G        0      0        2 
  18 chr18_49253280     ASom    A    G        0      0        2 
  18 chr18_49253280     HCab    A    G        1      2        2 
  18 chr18_49253280     HPrz    A    G        1      2        2 
  18 chr18_49253280     ZBoe    A    G        0      0        2 
  18 chr18_49253280     ZGre    A    G        0      0        2 
  18 chr18_49253280     ZHar    A    G        0      0        2 
  18 chr18_49253280   Sample    A    G        0      0        2 
  18 chr18_49260614     AAsi    T    G        0      0        2 
  18 chr18_49260614     AKia    T    G        0      0        2 
  18 chr18_49260614     AOna    T    G      0.5      1        2 
  18 chr18_49260614     ASom    T    G        0      0        2 
  18 chr18_49260614     HCab    T    G        0      0        2 
  18 chr18_49260614     HPrz    T    G        0      0        2 
  18 chr18_49260614     ZBoe    T    G        0      0        2 
  18 chr18_49260614     ZGre    T    G        0      0        2 
  18 chr18_49260614     ZHar    T    G        0      0        2 
  18 chr18_49260614   Sample    T    G        0      0        2 
  18 chr18_49262495     AAsi    A    G        0      0        2 
  18 chr18_49262495     AKia    A    G        0      0        2 
  18 chr18_49262495     AOna    A    G        0      0        2 
  18 chr18_49262495     ASom    A    G        0      0        2 
  18 chr18_49262495     HCab    A    G        1      2        2 
  18 chr18_49262495     HPrz    A    G        1      2        2 
  18 chr18_49262495     ZBoe    A    G        0      0        2 
  18 chr18_49262495     ZGre    A    G        0      0        2 
  18 chr18_49262495     ZHar    A    G        0      0        2 
  18 chr18_49262495   Sample    A    G        0      0        2 
  18 chr18_49266891     AAsi    T    C        0      0        2 
  18 chr18_49266891     AKia    T    C        1      2        2 
  18 chr18_49266891     AOna    T    C        1      2        2 
  18 chr18_49266891     ASom    T    C        0      0        2 
  18 chr18_49266891     HCab    T    C        0      0        2 
  18 chr18_49266891     HPrz    T    C        0      0        2 
  18 chr18_49266891     ZBoe    T    C        0      0        2 
  18 chr18_49266891     ZGre    T    C        0      0        2 
  18 chr18_49266891     ZHar    T    C        0      0        2 
  18 chr18_49266891   Sample    T    C        0      0        2 
  18 chr18_49286179     AAsi    G    C        0      0        2 
  18 chr18_49286179     AKia    G    C        0      0        2 
  18 chr18_49286179     AOna    G    C        0      0        2 
  18 chr18_49286179     ASom    G    C        0      0        2 
  18 chr18_49286179     HCab    G    C        1      2        2 
  18 chr18_49286179     HPrz    G    C        1      2        2 
  18 chr18_49286179     ZBoe    G    C        0      0        2 
  18 chr18_49286179     ZGre    G    C        0      0        2 
  18 chr18_49286179     ZHar    G    C        0      0        2 
  18 chr18_49286179   Sample    G    C        0      0        2 
  18 chr18_49287258     AAsi    C    G        0      0        2 
  18 chr18_49287258     AKia    C    G        0      0        2 
  18 chr18_49287258     AOna    C    G        0      0        2 
  18 chr18_49287258     ASom    C    G        0      0        2 
  18 chr18_49287258     HCab    C    G        0      0        2 
  18 chr18_49287258     HPrz    C    G        0      0        2 
  18 chr18_49287258     ZBoe    C    G        0      0        2 
  18 chr18_49287258     ZGre    C    G        0      0        2 
  18 chr18_49287258     ZHar    C    G      0.5      1        2 
  18 chr18_49287258   Sample    C    G        0      0        2 
  18 chr18_49296801     AAsi    A    G        0      0        2 
  18 chr18_49296801     AKia    A    G        0      0        2 
  18 chr18_49296801     AOna    A    G        0      0        2 
  18 chr18_49296801     ASom    A    G        0      0        2 
  18 chr18_49296801     HCab    A    G      0.5      1        2 
  18 chr18_49296801     HPrz    A    G        0      0        2 
  18 chr18_49296801     ZBoe    A    G        0      0        2 
  18 chr18_49296801     ZGre    A    G        0      0        2 
  18 chr18_49296801     ZHar    A    G        0      0        2 
  18 chr18_49296801   Sample    A    G        0      0        2 
  18 chr18_49298362     AAsi    C    T        0      0        2 
  18 chr18_49298362     AKia    C    T        0      0        2 
  18 chr18_49298362     AOna    C    T        0      0        2 
  18 chr18_49298362     ASom    C    T        0      0        2 
  18 chr18_49298362     HCab    C    T        0      0        2 
  18 chr18_49298362     HPrz    C    T        0      0        2 
  18 chr18_49298362     ZBoe    C    T        0      0        2 
  18 chr18_49298362     ZGre    C    T      0.5      1        2 
  18 chr18_49298362     ZHar    C    T        0      0        2 
  18 chr18_49298362   Sample    C    T        0      0        2 
  18 chr18_49299664     AAsi    C    T        0      0        2 
  18 chr18_49299664     AKia    C    T        0      0        2 
  18 chr18_49299664     AOna    C    T        0      0        2 
  18 chr18_49299664     ASom    C    T        0      0        2 
  18 chr18_49299664     HCab    C    T        0      0        2 
  18 chr18_49299664     HPrz    C    T        0      0        2 
  18 chr18_49299664     ZBoe    C    T        1      2        2 
  18 chr18_49299664     ZGre    C    T        1      2        2 
  18 chr18_49299664     ZHar    C    T        1      2        2 
  18 chr18_49299664   Sample    C    T        0      0        2 
  18 chr18_49300466     AAsi    T    C        0      0        2 
  18 chr18_49300466     AKia    T    C        0      0        2 
  18 chr18_49300466     AOna    T    C        0      0        2 
  18 chr18_49300466     ASom    T    C        0      0        2 
  18 chr18_49300466     HCab    T    C        1      2        2 
  18 chr18_49300466     HPrz    T    C        1      2        2 
  18 chr18_49300466     ZBoe    T    C        0      0        2 
  18 chr18_49300466     ZGre    T    C        0      0        2 
  18 chr18_49300466     ZHar    T    C        0      0        2 
  18 chr18_49300466   Sample    T    C        0      0        2 
  18 chr18_49303816     AAsi    G    A        0      0        2 
  18 chr18_49303816     AKia    G    A        0      0        2 
  18 chr18_49303816     AOna    G    A        0      0        2 
  18 chr18_49303816     ASom    G    A        0      0        2 
  18 chr18_49303816     HCab    G    A        1      2        2 
  18 chr18_49303816     HPrz    G    A        1      2        2 
  18 chr18_49303816     ZBoe    G    A        0      0        2 
  18 chr18_49303816     ZGre    G    A        0      0        2 
  18 chr18_49303816     ZHar    G    A        0      0        2 
  18 chr18_49303816   Sample    G    A        0      0        2 
  18 chr18_49306452     AAsi    A    C        0      0        2 
  18 chr18_49306452     AKia    A    C        0      0        2 
  18 chr18_49306452     AOna    A    C        0      0        2 
  18 chr18_49306452     ASom    A    C        0      0        2 
  18 chr18_49306452     HCab    A    C        0      0        2 
  18 chr18_49306452     HPrz    A    C        0      0        2 
  18 chr18_49306452     ZBoe    A    C        0      0        2 
  18 chr18_49306452     ZGre    A    C      0.5      1        2 
  18 chr18_49306452     ZHar    A    C        0      0        2 
  18 chr18_49306452   Sample    A    C        0      0        2 
  18 chr18_49314665     AAsi    C    G        0      0        2 
  18 chr18_49314665     AKia    C    G        0      0        2 
  18 chr18_49314665     AOna    C    G        0      0        2 
  18 chr18_49314665     ASom    C    G        0      0        2 
  18 chr18_49314665     HCab    C    G        0      0        2 
  18 chr18_49314665     HPrz    C    G        0      0        2 
  18 chr18_49314665     ZBoe    C    G        0      0        2 
  18 chr18_49314665     ZGre    C    G        0      0        2 
  18 chr18_49314665     ZHar    C    G      0.5      1        2 
  18 chr18_49314665   Sample    C    G        0      0        2 
  18 chr18_49318777     AAsi    T    C        0      0        2 
  18 chr18_49318777     AKia    T    C        0      0        2 
  18 chr18_49318777     AOna    T    C        0      0        2 
  18 chr18_49318777     ASom    T    C        0      0        2 
  18 chr18_49318777     HCab    T    C        0      0        2 
  18 chr18_49318777     HPrz    T    C        0      0        2 
  18 chr18_49318777     ZBoe    T    C      0.5      1        2 
  18 chr18_49318777     ZGre    T    C        0      0        2 
  18 chr18_49318777     ZHar    T    C        0      0        2 
  18 chr18_49318777   Sample    T    C        0      0        2 
  18 chr18_49319963     AAsi    C    G        0      0        2 
  18 chr18_49319963     AKia    C    G        0      0        2 
  18 chr18_49319963     AOna    C    G        0      0        2 
  18 chr18_49319963     ASom    C    G        0      0        2 
  18 chr18_49319963     HCab    C    G        1      2        2 
  18 chr18_49319963     HPrz    C    G        1      2        2 
  18 chr18_49319963     ZBoe    C    G        0      0        2 
  18 chr18_49319963     ZGre    C    G        0      0        2 
  18 chr18_49319963     ZHar    C    G        0      0        2 
  18 chr18_49319963   Sample    C    G        0      0        2 
  18 chr18_49320349     AAsi    T    C        1      2        2 
  18 chr18_49320349     AKia    T    C        0      0        2 
  18 chr18_49320349     AOna    T    C        0      0        2 
  18 chr18_49320349     ASom    T    C        1      2        2 
  18 chr18_49320349     HCab    T    C        1      2        2 
  18 chr18_49320349     HPrz    T    C        1      2        2 
  18 chr18_49320349     ZBoe    T    C        0      0        2 
  18 chr18_49320349     ZGre    T    C        0      0        2 
  18 chr18_49320349     ZHar    T    C        0      0        2 
  18 chr18_49320349   Sample    T    C        1      2        2 
  18 chr18_49320584     AAsi    A    G        0      0        2 
  18 chr18_49320584     AKia    A    G        0      0        2 
  18 chr18_49320584     AOna    A    G        0      0        2 
  18 chr18_49320584     ASom    A    G        0      0        2 
  18 chr18_49320584     HCab    A    G        0      0        2 
  18 chr18_49320584     HPrz    A    G        0      0        2 
  18 chr18_49320584     ZBoe    A    G      0.5      1        2 
  18 chr18_49320584     ZGre    A    G        0      0        2 
  18 chr18_49320584     ZHar    A    G        0      0        2 
  18 chr18_49320584   Sample    A    G        0      0        2 
  18 chr18_49323464     AAsi    G    T        0      0        2 
  18 chr18_49323464     AKia    G    T        0      0        2 
  18 chr18_49323464     AOna    G    T        0      0        2 
  18 chr18_49323464     ASom    G    T        0      0        2 
  18 chr18_49323464     HCab    G    T        0      0        2 
  18 chr18_49323464     HPrz    G    T        0      0        2 
  18 chr18_49323464     ZBoe    G    T      0.5      1        2 
  18 chr18_49323464     ZGre    G    T        0      0        2 
  18 chr18_49323464     ZHar    G    T        0      0        2 
  18 chr18_49323464   Sample    G    T        0      0        2 
  18 chr18_49340189     AAsi    G    T        0      0        2 
  18 chr18_49340189     AKia    G    T        0      0        2 
  18 chr18_49340189     AOna    G    T        0      0        2 
  18 chr18_49340189     ASom    G    T        0      0        2 
  18 chr18_49340189     HCab    G    T        1      2        2 
  18 chr18_49340189     HPrz    G    T        1      2        2 
  18 chr18_49340189     ZBoe    G    T        0      0        2 
  18 chr18_49340189     ZGre    G    T        0      0        2 
  18 chr18_49340189     ZHar    G    T        0      0        2 
  18 chr18_49340189   Sample    G    T        0      0        2 
  18 chr18_49342839     AAsi    G    A        0      0        2 
  18 chr18_49342839     AKia    G    A      0.5      1        2 
  18 chr18_49342839     AOna    G    A      0.5      1        2 
  18 chr18_49342839     ASom    G    A        0      0        2 
  18 chr18_49342839     HCab    G    A        0      0        2 
  18 chr18_49342839     HPrz    G    A        0      0        2 
  18 chr18_49342839     ZBoe    G    A        0      0        2 
  18 chr18_49342839     ZGre    G    A        0      0        2 
  18 chr18_49342839     ZHar    G    A        0      0        2 
  18 chr18_49342839   Sample    G    A        0      0        2 
  18 chr18_49359676     AAsi    T    C        0      0        2 
  18 chr18_49359676     AKia    T    C        0      0        2 
  18 chr18_49359676     AOna    T    C        0      0        2 
  18 chr18_49359676     ASom    T    C        0      0        2 
  18 chr18_49359676     HCab    T    C        0      0        2 
  18 chr18_49359676     HPrz    T    C        0      0        2 
  18 chr18_49359676     ZBoe    T    C      0.5      1        2 
  18 chr18_49359676     ZGre    T    C        0      0        2 
  18 chr18_49359676     ZHar    T    C        0      0        2 
  18 chr18_49359676   Sample    T    C        0      0        2 
  18 chr18_49361499     AAsi    A    G      0.5      1        2 
  18 chr18_49361499     AKia    A    G        0      0        2 
  18 chr18_49361499     AOna    A    G        0      0        2 
  18 chr18_49361499     ASom    A    G        0      0        2 
  18 chr18_49361499     HCab    A    G        0      0        2 
  18 chr18_49361499     HPrz    A    G        0      0        2 
  18 chr18_49361499     ZBoe    A    G        0      0        2 
  18 chr18_49361499     ZGre    A    G        0      0        2 
  18 chr18_49361499     ZHar    A    G        0      0        2 
  18 chr18_49361499   Sample    A    G        0      0        2 
  18 chr18_49362624     AAsi    G    A        0      0        2 
  18 chr18_49362624     AKia    G    A        1      2        2 
  18 chr18_49362624     AOna    G    A        0      0        2 
  18 chr18_49362624     ASom    G    A        0      0        2 
  18 chr18_49362624     HCab    G    A        0      0        2 
  18 chr18_49362624     HPrz    G    A        0      0        2 
  18 chr18_49362624     ZBoe    G    A        0      0        2 
  18 chr18_49362624     ZGre    G    A        0      0        2 
  18 chr18_49362624     ZHar    G    A        0      0        2 
  18 chr18_49362624   Sample    G    A        0      0        2 
  18 chr18_49364589     AAsi    T    C        0      0        2 
  18 chr18_49364589     AKia    T    C        0      0        2 
  18 chr18_49364589     AOna    T    C        0      0        2 
  18 chr18_49364589     ASom    T    C        0      0        2 
  18 chr18_49364589     HCab    T    C        0      0        2 
  18 chr18_49364589     HPrz    T    C      0.5      1        2 
  18 chr18_49364589     ZBoe    T    C        0      0        2 
  18 chr18_49364589     ZGre    T    C        0      0        2 
  18 chr18_49364589     ZHar    T    C        0      0        2 
  18 chr18_49364589   Sample    T    C        0      0        2 
  18 chr18_49376835     AAsi    G    A        0      0        2 
  18 chr18_49376835     AKia    G    A        0      0        2 
  18 chr18_49376835     AOna    G    A        0      0        2 
  18 chr18_49376835     ASom    G    A        0      0        2 
  18 chr18_49376835     HCab    G    A        0      0        2 
  18 chr18_49376835     HPrz    G    A        0      0        2 
  18 chr18_49376835     ZBoe    G    A        0      0        2 
  18 chr18_49376835     ZGre    G    A        0      0        2 
  18 chr18_49376835     ZHar    G    A      0.5      1        2 
  18 chr18_49376835   Sample    G    A        0      0        2 
  18 chr18_49381505     AAsi    G    A        0      0        2 
  18 chr18_49381505     AKia    G    A        0      0        2 
  18 chr18_49381505     AOna    G    A        0      0        2 
  18 chr18_49381505     ASom    G    A        0      0        2 
  18 chr18_49381505     HCab    G    A        1      2        2 
  18 chr18_49381505     HPrz    G    A        1      2        2 
  18 chr18_49381505     ZBoe    G    A        0      0        2 
  18 chr18_49381505     ZGre    G    A        0      0        2 
  18 chr18_49381505     ZHar    G    A        0      0        2 
  18 chr18_49381505   Sample    G    A        0      0        2 
  18 chr18_49381877     AAsi    G    A        0      0        2 
  18 chr18_49381877     AKia    G    A        0      0        2 
  18 chr18_49381877     AOna    G    A        0      0        2 
  18 chr18_49381877     ASom    G    A        0      0        2 
  18 chr18_49381877     HCab    G    A        0      0        2 
  18 chr18_49381877     HPrz    G    A        0      0        2 
  18 chr18_49381877     ZBoe    G    A        0      0        2 
  18 chr18_49381877     ZGre    G    A        0      0        2 
  18 chr18_49381877     ZHar    G    A        1      2        2 
  18 chr18_49381877   Sample    G    A        0      0        2 
  18 chr18_49383770     AAsi    A    C        0      0        2 
  18 chr18_49383770     AKia    A    C        0      0        2 
  18 chr18_49383770     AOna    A    C        0      0        2 
  18 chr18_49383770     ASom    A    C        0      0        2 
  18 chr18_49383770     HCab    A    C        0      0        2 
  18 chr18_49383770     HPrz    A    C        0      0        2 
  18 chr18_49383770     ZBoe    A    C        0      0        2 
  18 chr18_49383770     ZGre    A    C      0.5      1        2 
  18 chr18_49383770     ZHar    A    C        0      0        2 
  18 chr18_49383770   Sample    A    C        0      0        2 
  18 chr18_49401039     AAsi    G    A        0      0        2 
  18 chr18_49401039     AKia    G    A        1      2        2 
  18 chr18_49401039     AOna    G    A        1      2        2 
  18 chr18_49401039     ASom    G    A        0      0        2 
  18 chr18_49401039     HCab    G    A        0      0        2 
  18 chr18_49401039     HPrz    G    A        0      0        2 
  18 chr18_49401039     ZBoe    G    A        0      0        2 
  18 chr18_49401039     ZGre    G    A        0      0        2 
  18 chr18_49401039     ZHar    G    A        0      0        2 
  18 chr18_49401039   Sample    G    A        0      0        2 
  18 chr18_49424541     AAsi    C    T        0      0        2 
  18 chr18_49424541     AKia    C    T        0      0        2 
  18 chr18_49424541     AOna    C    T        0      0        2 
  18 chr18_49424541     ASom    C    T        0      0        2 
  18 chr18_49424541     HCab    C    T        1      2        2 
  18 chr18_49424541     HPrz    C    T        1      2        2 
  18 chr18_49424541     ZBoe    C    T        0      0        2 
  18 chr18_49424541     ZGre    C    T        0      0        2 
  18 chr18_49424541     ZHar    C    T        0      0        2 
  18 chr18_49424541   Sample    C    T        0      0        2 
  18 chr18_49427224     AAsi    T    A        0      0        2 
  18 chr18_49427224     AKia    T    A        1      2        2 
  18 chr18_49427224     AOna    T    A        1      2        2 
  18 chr18_49427224     ASom    T    A        0      0        2 
  18 chr18_49427224     HCab    T    A        0      0        2 
  18 chr18_49427224     HPrz    T    A        0      0        2 
  18 chr18_49427224     ZBoe    T    A        0      0        2 
  18 chr18_49427224     ZGre    T    A        0      0        2 
  18 chr18_49427224     ZHar    T    A        0      0        2 
  18 chr18_49427224   Sample    T    A        0      0        2 
  18 chr18_49431316     AAsi    G    T        0      0        2 
  18 chr18_49431316     AKia    G    T        0      0        2 
  18 chr18_49431316     AOna    G    T        0      0        2 
  18 chr18_49431316     ASom    G    T        0      0        2 
  18 chr18_49431316     HCab    G    T        0      0        2 
  18 chr18_49431316     HPrz    G    T        0      0        2 
  18 chr18_49431316     ZBoe    G    T        0      0        2 
  18 chr18_49431316     ZGre    G    T        1      2        2 
  18 chr18_49431316     ZHar    G    T        0      0        2 
  18 chr18_49431316   Sample    G    T        0      0        2 
  18 chr18_49440772     AAsi    T    C        0      0        2 
  18 chr18_49440772     AKia    T    C        0      0        2 
  18 chr18_49440772     AOna    T    C      0.5      1        2 
  18 chr18_49440772     ASom    T    C        0      0        2 
  18 chr18_49440772     HCab    T    C        0      0        2 
  18 chr18_49440772     HPrz    T    C        0      0        2 
  18 chr18_49440772     ZBoe    T    C        0      0        2 
  18 chr18_49440772     ZGre    T    C        0      0        2 
  18 chr18_49440772     ZHar    T    C        0      0        2 
  18 chr18_49440772   Sample    T    C        0      0        2 
  18 chr18_49454489     AAsi    T    A        0      0        2 
  18 chr18_49454489     AKia    T    A        0      0        2 
  18 chr18_49454489     AOna    T    A        0      0        2 
  18 chr18_49454489     ASom    T    A        0      0        2 
  18 chr18_49454489     HCab    T    A        0      0        2 
  18 chr18_49454489     HPrz    T    A        0      0        2 
  18 chr18_49454489     ZBoe    T    A        0      0        2 
  18 chr18_49454489     ZGre    T    A        1      2        2 
  18 chr18_49454489     ZHar    T    A        0      0        2 
  18 chr18_49454489   Sample    T    A        0      0        2 
  18 chr18_49455041     AAsi    T    C        0      0        2 
  18 chr18_49455041     AKia    T    C        0      0        2 
  18 chr18_49455041     AOna    T    C        0      0        2 
  18 chr18_49455041     ASom    T    C        0      0        2 
  18 chr18_49455041     HCab    T    C        0      0        2 
  18 chr18_49455041     HPrz    T    C        0      0        2 
  18 chr18_49455041     ZBoe    T    C      0.5      1        2 
  18 chr18_49455041     ZGre    T    C        0      0        2 
  18 chr18_49455041     ZHar    T    C        0      0        2 
  18 chr18_49455041   Sample    T    C        0      0        2 
  18 chr18_49456094     AAsi    A    C        0      0        2 
  18 chr18_49456094     AKia    A    C        0      0        2 
  18 chr18_49456094     AOna    A    C        0      0        2 
  18 chr18_49456094     ASom    A    C        0      0        2 
  18 chr18_49456094     HCab    A    C        0      0        2 
  18 chr18_49456094     HPrz    A    C        0      0        2 
  18 chr18_49456094     ZBoe    A    C        0      0        2 
  18 chr18_49456094     ZGre    A    C      0.5      1        2 
  18 chr18_49456094     ZHar    A    C        0      0        2 
  18 chr18_49456094   Sample    A    C        0      0        2 
  18 chr18_49459887     AAsi    C    G        0      0        2 
  18 chr18_49459887     AKia    C    G        1      2        2 
  18 chr18_49459887     AOna    C    G        1      2        2 
  18 chr18_49459887     ASom    C    G        0      0        2 
  18 chr18_49459887     HCab    C    G        0      0        2 
  18 chr18_49459887     HPrz    C    G        0      0        2 
  18 chr18_49459887     ZBoe    C    G        0      0        2 
  18 chr18_49459887     ZGre    C    G        0      0        2 
  18 chr18_49459887     ZHar    C    G        0      0        2 
  18 chr18_49459887   Sample    C    G        0      0        2 
  18 chr18_49461975     AAsi    C    T        0      0        2 
  18 chr18_49461975     AKia    C    T        0      0        2 
  18 chr18_49461975     AOna    C    T        1      2        2 
  18 chr18_49461975     ASom    C    T        0      0        2 
  18 chr18_49461975     HCab    C    T        0      0        2 
  18 chr18_49461975     HPrz    C    T        0      0        2 
  18 chr18_49461975     ZBoe    C    T        0      0        2 
  18 chr18_49461975     ZGre    C    T        0      0        2 
  18 chr18_49461975     ZHar    C    T        0      0        2 
  18 chr18_49461975   Sample    C    T        0      0        2 
  18 chr18_49473448     AAsi    C    T        0      0        2 
  18 chr18_49473448     AKia    C    T        0      0        2 
  18 chr18_49473448     AOna    C    T        0      0        2 
  18 chr18_49473448     ASom    C    T        0      0        2 
  18 chr18_49473448     HCab    C    T        0      0        2 
  18 chr18_49473448     HPrz    C    T        0      0        2 
  18 chr18_49473448     ZBoe    C    T      0.5      1        2 
  18 chr18_49473448     ZGre    C    T        0      0        2 
  18 chr18_49473448     ZHar    C    T        0      0        2 
  18 chr18_49473448   Sample    C    T        0      0        2 
  18 chr18_49482277     AAsi    A    G        0      0        2 
  18 chr18_49482277     AKia    A    G        1      2        2 
  18 chr18_49482277     AOna    A    G        1      2        2 
  18 chr18_49482277     ASom    A    G        0      0        2 
  18 chr18_49482277     HCab    A    G        0      0        2 
  18 chr18_49482277     HPrz    A    G        0      0        2 
  18 chr18_49482277     ZBoe    A    G        0      0        2 
  18 chr18_49482277     ZGre    A    G        0      0        2 
  18 chr18_49482277     ZHar    A    G        0      0        2 
  18 chr18_49482277   Sample    A    G        0      0        2 
  18 chr18_49488666     AAsi    A    G        0      0        2 
  18 chr18_49488666     AKia    A    G        0      0        2 
  18 chr18_49488666     AOna    A    G        0      0        2 
  18 chr18_49488666     ASom    A    G        0      0        2 
  18 chr18_49488666     HCab    A    G        1      2        2 
  18 chr18_49488666     HPrz    A    G        1      2        2 
  18 chr18_49488666     ZBoe    A    G        0      0        2 
  18 chr18_49488666     ZGre    A    G        0      0        2 
  18 chr18_49488666     ZHar    A    G        0      0        2 
  18 chr18_49488666   Sample    A    G        0      0        2 
  18 chr18_49511413     AAsi    T    G        0      0        2 
  18 chr18_49511413     AKia    T    G        0      0        2 
  18 chr18_49511413     AOna    T    G        0      0        2 
  18 chr18_49511413     ASom    T    G        0      0        2 
  18 chr18_49511413     HCab    T    G        1      2        2 
  18 chr18_49511413     HPrz    T    G        1      2        2 
  18 chr18_49511413     ZBoe    T    G        0      0        2 
  18 chr18_49511413     ZGre    T    G        0      0        2 
  18 chr18_49511413     ZHar    T    G        0      0        2 
  18 chr18_49511413   Sample    T    G        0      0        2 
  18 chr18_49513513     AAsi    A    C        0      0        2 
  18 chr18_49513513     AKia    A    C        0      0        2 
  18 chr18_49513513     AOna    A    C        0      0        2 
  18 chr18_49513513     ASom    A    C        0      0        2 
  18 chr18_49513513     HCab    A    C        0      0        2 
  18 chr18_49513513     HPrz    A    C        0      0        2 
  18 chr18_49513513     ZBoe    A    C        0      0        2 
  18 chr18_49513513     ZGre    A    C      0.5      1        2 
  18 chr18_49513513     ZHar    A    C        0      0        2 
  18 chr18_49513513   Sample    A    C        0      0        2 
  18 chr18_49518149     AAsi    G    T        0      0        2 
  18 chr18_49518149     AKia    G    T        0      0        2 
  18 chr18_49518149     AOna    G    T        0      0        2 
  18 chr18_49518149     ASom    G    T        0      0        2 
  18 chr18_49518149     HCab    G    T        1      2        2 
  18 chr18_49518149     HPrz    G    T        1      2        2 
  18 chr18_49518149     ZBoe    G    T        0      0        2 
  18 chr18_49518149     ZGre    G    T        0      0        2 
  18 chr18_49518149     ZHar    G    T        0      0        2 
  18 chr18_49518149   Sample    G    T        0      0        2 
  18 chr18_49520594     AAsi    G    A        0      0        2 
  18 chr18_49520594     AKia    G    A        0      0        2 
  18 chr18_49520594     AOna    G    A        0      0        2 
  18 chr18_49520594     ASom    G    A        0      0        2 
  18 chr18_49520594     HCab    G    A        0      0        2 
  18 chr18_49520594     HPrz    G    A        0      0        2 
  18 chr18_49520594     ZBoe    G    A      0.5      1        2 
  18 chr18_49520594     ZGre    G    A        0      0        2 
  18 chr18_49520594     ZHar    G    A        0      0        2 
  18 chr18_49520594   Sample    G    A        0      0        2 
  18 chr18_49521337     AAsi    T    C        0      0        2 
  18 chr18_49521337     AKia    T    C        0      0        2 
  18 chr18_49521337     AOna    T    C        0      0        2 
  18 chr18_49521337     ASom    T    C        0      0        2 
  18 chr18_49521337     HCab    T    C        0      0        2 
  18 chr18_49521337     HPrz    T    C        0      0        2 
  18 chr18_49521337     ZBoe    T    C      0.5      1        2 
  18 chr18_49521337     ZGre    T    C        0      0        2 
  18 chr18_49521337     ZHar    T    C        0      0        2 
  18 chr18_49521337   Sample    T    C        0      0        2 
  18 chr18_49543876     AAsi    T    C        0      0        2 
  18 chr18_49543876     AKia    T    C        0      0        2 
  18 chr18_49543876     AOna    T    C        0      0        2 
  18 chr18_49543876     ASom    T    C        0      0        2 
  18 chr18_49543876     HCab    T    C        0      0        2 
  18 chr18_49543876     HPrz    T    C        0      0        2 
  18 chr18_49543876     ZBoe    T    C      0.5      1        2 
  18 chr18_49543876     ZGre    T    C        0      0        2 
  18 chr18_49543876     ZHar    T    C        0      0        2 
  18 chr18_49543876   Sample    T    C        0      0        2 
  18 chr18_49544288     AAsi    C    A        0      0        2 
  18 chr18_49544288     AKia    C    A        0      0        2 
  18 chr18_49544288     AOna    C    A        0      0        2 
  18 chr18_49544288     ASom    C    A        0      0        2 
  18 chr18_49544288     HCab    C    A        0      0        2 
  18 chr18_49544288     HPrz    C    A        0      0        2 
  18 chr18_49544288     ZBoe    C    A      0.5      1        2 
  18 chr18_49544288     ZGre    C    A        0      0        2 
  18 chr18_49544288     ZHar    C    A        0      0        2 
  18 chr18_49544288   Sample    C    A        0      0        2 
  18 chr18_49544673     AAsi    A    G        0      0        2 
  18 chr18_49544673     AKia    A    G        1      2        2 
  18 chr18_49544673     AOna    A    G        1      2        2 
  18 chr18_49544673     ASom    A    G        0      0        2 
  18 chr18_49544673     HCab    A    G        0      0        2 
  18 chr18_49544673     HPrz    A    G        0      0        2 
  18 chr18_49544673     ZBoe    A    G      0.5      1        2 
  18 chr18_49544673     ZGre    A    G        0      0        2 
  18 chr18_49544673     ZHar    A    G        1      2        2 
  18 chr18_49544673   Sample    A    G        0      0        2 
  18 chr18_49548457     AAsi    G    A        0      0        2 
  18 chr18_49548457     AKia    G    A        0      0        2 
  18 chr18_49548457     AOna    G    A        0      0        2 
  18 chr18_49548457     ASom    G    A        0      0        2 
  18 chr18_49548457     HCab    G    A      0.5      1        2 
  18 chr18_49548457     HPrz    G    A      0.5      1        2 
  18 chr18_49548457     ZBoe    G    A        0      0        2 
  18 chr18_49548457     ZGre    G    A        0      0        2 
  18 chr18_49548457     ZHar    G    A        0      0        2 
  18 chr18_49548457   Sample    G    A        0      0        2 
  18 chr18_49550054     AAsi    A    C        0      0        2 
  18 chr18_49550054     AKia    A    C        0      0        2 
  18 chr18_49550054     AOna    A    C        0      0        2 
  18 chr18_49550054     ASom    A    C        0      0        2 
  18 chr18_49550054     HCab    A    C        0      0        2 
  18 chr18_49550054     HPrz    A    C      0.5      1        2 
  18 chr18_49550054     ZBoe    A    C        0      0        2 
  18 chr18_49550054     ZGre    A    C        0      0        2 
  18 chr18_49550054     ZHar    A    C        0      0        2 
  18 chr18_49550054   Sample    A    C        0      0        2 
  18 chr18_49555494     AAsi    T    C        0      0        2 
  18 chr18_49555494     AKia    T    C        0      0        2 
  18 chr18_49555494     AOna    T    C        0      0        2 
  18 chr18_49555494     ASom    T    C        0      0        2 
  18 chr18_49555494     HCab    T    C        0      0        2 
  18 chr18_49555494     HPrz    T    C        0      0        2 
  18 chr18_49555494     ZBoe    T    C        0      0        2 
  18 chr18_49555494     ZGre    T    C      0.5      1        2 
  18 chr18_49555494     ZHar    T    C        0      0        2 
  18 chr18_49555494   Sample    T    C        0      0        2 
  18 chr18_49559201     AAsi    C    T        0      0        2 
  18 chr18_49559201     AKia    C    T        0      0        2 
  18 chr18_49559201     AOna    C    T        0      0        2 
  18 chr18_49559201     ASom    C    T        0      0        2 
  18 chr18_49559201     HCab    C    T        1      2        2 
  18 chr18_49559201     HPrz    C    T        1      2        2 
  18 chr18_49559201     ZBoe    C    T        0      0        2 
  18 chr18_49559201     ZGre    C    T        0      0        2 
  18 chr18_49559201     ZHar    C    T        0      0        2 
  18 chr18_49559201   Sample    C    T        0      0        2 
  18 chr18_49564097     AAsi    G    A        0      0        2 
  18 chr18_49564097     AKia    G    A        0      0        2 
  18 chr18_49564097     AOna    G    A        0      0        2 
  18 chr18_49564097     ASom    G    A        0      0        2 
  18 chr18_49564097     HCab    G    A        0      0        2 
  18 chr18_49564097     HPrz    G    A        0      0        2 
  18 chr18_49564097     ZBoe    G    A      0.5      1        2 
  18 chr18_49564097     ZGre    G    A        0      0        2 
  18 chr18_49564097     ZHar    G    A        0      0        2 
  18 chr18_49564097   Sample    G    A        0      0        2 
  18 chr18_49573796     AAsi    T    C        0      0        2 
  18 chr18_49573796     AKia    T    C        0      0        2 
  18 chr18_49573796     AOna    T    C        0      0        2 
  18 chr18_49573796     ASom    T    C        0      0        2 
  18 chr18_49573796     HCab    T    C        0      0        2 
  18 chr18_49573796     HPrz    T    C        0      0        2 
  18 chr18_49573796     ZBoe    T    C        0      0        2 
  18 chr18_49573796     ZGre    T    C        0      0        2 
  18 chr18_49573796     ZHar    T    C        1      2        2 
  18 chr18_49573796   Sample    T    C        0      0        2 
  18 chr18_49574877     AAsi    T    C        0      0        2 
  18 chr18_49574877     AKia    T    C        0      0        2 
  18 chr18_49574877     AOna    T    C        0      0        2 
  18 chr18_49574877     ASom    T    C        1      2        2 
  18 chr18_49574877     HCab    T    C        0      0        2 
  18 chr18_49574877     HPrz    T    C        0      0        2 
  18 chr18_49574877     ZBoe    T    C        0      0        2 
  18 chr18_49574877     ZGre    T    C        0      0        2 
  18 chr18_49574877     ZHar    T    C        0      0        2 
  18 chr18_49574877   Sample    T    C        0      0        2 
  18 chr18_49579233     AAsi    A    G        1      2        2 
  18 chr18_49579233     AKia    A    G        0      0        2 
  18 chr18_49579233     AOna    A    G        0      0        2 
  18 chr18_49579233     ASom    A    G        1      2        2 
  18 chr18_49579233     HCab    A    G        0      0        2 
  18 chr18_49579233     HPrz    A    G        0      0        2 
  18 chr18_49579233     ZBoe    A    G        0      0        2 
  18 chr18_49579233     ZGre    A    G        0      0        2 
  18 chr18_49579233     ZHar    A    G        0      0        2 
  18 chr18_49579233   Sample    A    G        1      2        2 
  18 chr18_49585138     AAsi    G    A        0      0        2 
  18 chr18_49585138     AKia    G    A        1      2        2 
  18 chr18_49585138     AOna    G    A      0.5      1        2 
  18 chr18_49585138     ASom    G    A        0      0        2 
  18 chr18_49585138     HCab    G    A        0      0        2 
  18 chr18_49585138     HPrz    G    A        0      0        2 
  18 chr18_49585138     ZBoe    G    A        0      0        2 
  18 chr18_49585138     ZGre    G    A        0      0        2 
  18 chr18_49585138     ZHar    G    A        0      0        2 
  18 chr18_49585138   Sample    G    A        0      0        2 
  18 chr18_49586585     AAsi    G    C        0      0        2 
  18 chr18_49586585     AKia    G    C        0      0        2 
  18 chr18_49586585     AOna    G    C        0      0        2 
  18 chr18_49586585     ASom    G    C        0      0        2 
  18 chr18_49586585     HCab    G    C        0      0        2 
  18 chr18_49586585     HPrz    G    C        0      0        2 
  18 chr18_49586585     ZBoe    G    C        0      0        2 
  18 chr18_49586585     ZGre    G    C        0      0        2 
  18 chr18_49586585     ZHar    G    C      0.5      1        2 
  18 chr18_49586585   Sample    G    C        0      0        2 
  18 chr18_49588120     AAsi    T    C        0      0        2 
  18 chr18_49588120     AKia    T    C        0      0        2 
  18 chr18_49588120     AOna    T    C        0      0        2 
  18 chr18_49588120     ASom    T    C        0      0        2 
  18 chr18_49588120     HCab    T    C        1      2        2 
  18 chr18_49588120     HPrz    T    C        1      2        2 
  18 chr18_49588120     ZBoe    T    C        0      0        2 
  18 chr18_49588120     ZGre    T    C        0      0        2 
  18 chr18_49588120     ZHar    T    C        0      0        2 
  18 chr18_49588120   Sample    T    C        0      0        2 
  18 chr18_49588382     AAsi    G    A        0      0        2 
  18 chr18_49588382     AKia    G    A        0      0        2 
  18 chr18_49588382     AOna    G    A        0      0        2 
  18 chr18_49588382     ASom    G    A        0      0        2 
  18 chr18_49588382     HCab    G    A        0      0        2 
  18 chr18_49588382     HPrz    G    A        0      0        2 
  18 chr18_49588382     ZBoe    G    A        1      2        2 
  18 chr18_49588382     ZGre    G    A        0      0        2 
  18 chr18_49588382     ZHar    G    A        0      0        2 
  18 chr18_49588382   Sample    G    A        0      0        2 
  18 chr18_49589512     AAsi    T    C        0      0        2 
  18 chr18_49589512     AKia    T    C        0      0        2 
  18 chr18_49589512     AOna    T    C        0      0        2 
  18 chr18_49589512     ASom    T    C        0      0        2 
  18 chr18_49589512     HCab    T    C        0      0        2 
  18 chr18_49589512     HPrz    T    C      0.5      1        2 
  18 chr18_49589512     ZBoe    T    C        0      0        2 
  18 chr18_49589512     ZGre    T    C        0      0        2 
  18 chr18_49589512     ZHar    T    C        0      0        2 
  18 chr18_49589512   Sample    T    C        0      0        2 
  18 chr18_49592740     AAsi    C    T        0      0        2 
  18 chr18_49592740     AKia    C    T        0      0        2 
  18 chr18_49592740     AOna    C    T        0      0        2 
  18 chr18_49592740     ASom    C    T        0      0        2 
  18 chr18_49592740     HCab    C    T      0.5      1        2 
  18 chr18_49592740     HPrz    C    T        0      0        2 
  18 chr18_49592740     ZBoe    C    T        0      0        2 
  18 chr18_49592740     ZGre    C    T        0      0        2 
  18 chr18_49592740     ZHar    C    T        0      0        2 
  18 chr18_49592740   Sample    C    T        0      0        2 
  18 chr18_49592933     AAsi    T    C        0      0        2 
  18 chr18_49592933     AKia    T    C        1      2        2 
  18 chr18_49592933     AOna    T    C        1      2        2 
  18 chr18_49592933     ASom    T    C        0      0        2 
  18 chr18_49592933     HCab    T    C        0      0        2 
  18 chr18_49592933     HPrz    T    C        0      0        2 
  18 chr18_49592933     ZBoe    T    C        0      0        2 
  18 chr18_49592933     ZGre    T    C        0      0        2 
  18 chr18_49592933     ZHar    T    C        0      0        2 
  18 chr18_49592933   Sample    T    C        0      0        2 
  18 chr18_49594482     AAsi    A    G        0      0        2 
  18 chr18_49594482     AKia    A    G        0      0        2 
  18 chr18_49594482     AOna    A    G        0      0        2 
  18 chr18_49594482     ASom    A    G        0      0        2 
  18 chr18_49594482     HCab    A    G        0      0        2 
  18 chr18_49594482     HPrz    A    G        0      0        2 
  18 chr18_49594482     ZBoe    A    G        1      2        2 
  18 chr18_49594482     ZGre    A    G        0      0        2 
  18 chr18_49594482     ZHar    A    G        0      0        2 
  18 chr18_49594482   Sample    A    G        0      0        2 
  18 chr18_49597233     AAsi    C    A        0      0        2 
  18 chr18_49597233     AKia    C    A        0      0        2 
  18 chr18_49597233     AOna    C    A        0      0        2 
  18 chr18_49597233     ASom    C    A        0      0        2 
  18 chr18_49597233     HCab    C    A        1      2        2 
  18 chr18_49597233     HPrz    C    A        1      2        2 
  18 chr18_49597233     ZBoe    C    A        0      0        2 
  18 chr18_49597233     ZGre    C    A        0      0        2 
  18 chr18_49597233     ZHar    C    A        0      0        2 
  18 chr18_49597233   Sample    C    A        0      0        2 
  18 chr18_49611224     AAsi    C    T        0      0        2 
  18 chr18_49611224     AKia    C    T        0      0        2 
  18 chr18_49611224     AOna    C    T        0      0        2 
  18 chr18_49611224     ASom    C    T        0      0        2 
  18 chr18_49611224     HCab    C    T        1      2        2 
  18 chr18_49611224     HPrz    C    T        1      2        2 
  18 chr18_49611224     ZBoe    C    T        0      0        2 
  18 chr18_49611224     ZGre    C    T        0      0        2 
  18 chr18_49611224     ZHar    C    T        0      0        2 
  18 chr18_49611224   Sample    C    T        0      0        2 
  18 chr18_49611425     AAsi    T    C        0      0        2 
  18 chr18_49611425     AKia    T    C        0      0        2 
  18 chr18_49611425     AOna    T    C        0      0        2 
  18 chr18_49611425     ASom    T    C        0      0        2 
  18 chr18_49611425     HCab    T    C        1      2        2 
  18 chr18_49611425     HPrz    T    C        1      2        2 
  18 chr18_49611425     ZBoe    T    C        0      0        2 
  18 chr18_49611425     ZGre    T    C        0      0        2 
  18 chr18_49611425     ZHar    T    C        0      0        2 
  18 chr18_49611425   Sample    T    C        0      0        2 
  18 chr18_49613468     AAsi    G    A        0      0        2 
  18 chr18_49613468     AKia    G    A        0      0        2 
  18 chr18_49613468     AOna    G    A        0      0        2 
  18 chr18_49613468     ASom    G    A        0      0        2 
  18 chr18_49613468     HCab    G    A        1      2        2 
  18 chr18_49613468     HPrz    G    A        1      2        2 
  18 chr18_49613468     ZBoe    G    A        0      0        2 
  18 chr18_49613468     ZGre    G    A        0      0        2 
  18 chr18_49613468     ZHar    G    A        0      0        2 
  18 chr18_49613468   Sample    G    A        0      0        2 
  18 chr18_49615948     AAsi    T    C        0      0        2 
  18 chr18_49615948     AKia    T    C        0      0        2 
  18 chr18_49615948     AOna    T    C        0      0        2 
  18 chr18_49615948     ASom    T    C        0      0        2 
  18 chr18_49615948     HCab    T    C        1      2        2 
  18 chr18_49615948     HPrz    T    C        1      2        2 
  18 chr18_49615948     ZBoe    T    C        0      0        2 
  18 chr18_49615948     ZGre    T    C        0      0        2 
  18 chr18_49615948     ZHar    T    C        0      0        2 
  18 chr18_49615948   Sample    T    C        0      0        2 
  18 chr18_49616537     AAsi    C    G        0      0        2 
  18 chr18_49616537     AKia    C    G        0      0        2 
  18 chr18_49616537     AOna    C    G      0.5      1        2 
  18 chr18_49616537     ASom    C    G        0      0        2 
  18 chr18_49616537     HCab    C    G        0      0        2 
  18 chr18_49616537     HPrz    C    G        0      0        2 
  18 chr18_49616537     ZBoe    C    G        0      0        2 
  18 chr18_49616537     ZGre    C    G        0      0        2 
  18 chr18_49616537     ZHar    C    G        0      0        2 
  18 chr18_49616537   Sample    C    G        0      0        2 
  18 chr18_49632366     AAsi    C    T        0      0        2 
  18 chr18_49632366     AKia    C    T        0      0        2 
  18 chr18_49632366     AOna    C    T        0      0        2 
  18 chr18_49632366     ASom    C    T        0      0        2 
  18 chr18_49632366     HCab    C    T        1      2        2 
  18 chr18_49632366     HPrz    C    T        1      2        2 
  18 chr18_49632366     ZBoe    C    T        0      0        2 
  18 chr18_49632366     ZGre    C    T        0      0        2 
  18 chr18_49632366     ZHar    C    T        0      0        2 
  18 chr18_49632366   Sample    C    T        0      0        2 
  18 chr18_49632563     AAsi    T    C        0      0        2 
  18 chr18_49632563     AKia    T    C        0      0        2 
  18 chr18_49632563     AOna    T    C        0      0        2 
  18 chr18_49632563     ASom    T    C        0      0        2 
  18 chr18_49632563     HCab    T    C        1      2        2 
  18 chr18_49632563     HPrz    T    C        1      2        2 
  18 chr18_49632563     ZBoe    T    C        0      0        2 
  18 chr18_49632563     ZGre    T    C        0      0        2 
  18 chr18_49632563     ZHar    T    C        0      0        2 
  18 chr18_49632563   Sample    T    C        0      0        2 
  18 chr18_49653386     AAsi    T    G        0      0        2 
  18 chr18_49653386     AKia    T    G        0      0        2 
  18 chr18_49653386     AOna    T    G        0      0        2 
  18 chr18_49653386     ASom    T    G        0      0        2 
  18 chr18_49653386     HCab    T    G        0      0        2 
  18 chr18_49653386     HPrz    T    G        0      0        2 
  18 chr18_49653386     ZBoe    T    G        0      0        2 
  18 chr18_49653386     ZGre    T    G        1      2        2 
  18 chr18_49653386     ZHar    T    G        0      0        2 
  18 chr18_49653386   Sample    T    G        0      0        2 
  18 chr18_49653399     AAsi    C    T        0      0        2 
  18 chr18_49653399     AKia    C    T        0      0        2 
  18 chr18_49653399     AOna    C    T        0      0        2 
  18 chr18_49653399     ASom    C    T        0      0        2 
  18 chr18_49653399     HCab    C    T        1      2        2 
  18 chr18_49653399     HPrz    C    T        1      2        2 
  18 chr18_49653399     ZBoe    C    T        0      0        2 
  18 chr18_49653399     ZGre    C    T        0      0        2 
  18 chr18_49653399     ZHar    C    T        0      0        2 
  18 chr18_49653399   Sample    C    T        0      0        2 
  18 chr18_49653973     AAsi    C    T        0      0        2 
  18 chr18_49653973     AKia    C    T        0      0        2 
  18 chr18_49653973     AOna    C    T        0      0        2 
  18 chr18_49653973     ASom    C    T        0      0        2 
  18 chr18_49653973     HCab    C    T        1      2        2 
  18 chr18_49653973     HPrz    C    T        1      2        2 
  18 chr18_49653973     ZBoe    C    T        0      0        2 
  18 chr18_49653973     ZGre    C    T        0      0        2 
  18 chr18_49653973     ZHar    C    T        0      0        2 
  18 chr18_49653973   Sample    C    T        0      0        2 
  18 chr18_49656070     AAsi    A    G        0      0        2 
  18 chr18_49656070     AKia    A    G        0      0        2 
  18 chr18_49656070     AOna    A    G        0      0        2 
  18 chr18_49656070     ASom    A    G        0      0        2 
  18 chr18_49656070     HCab    A    G        0      0        2 
  18 chr18_49656070     HPrz    A    G        0      0        2 
  18 chr18_49656070     ZBoe    A    G        0      0        2 
  18 chr18_49656070     ZGre    A    G        0      0        2 
  18 chr18_49656070     ZHar    A    G        1      2        2 
  18 chr18_49656070   Sample    A    G        0      0        2 
  18 chr18_49657737     AAsi    A    T        0      0        2 
  18 chr18_49657737     AKia    A    T        0      0        2 
  18 chr18_49657737     AOna    A    T      0.5      1        2 
  18 chr18_49657737     ASom    A    T        0      0        2 
  18 chr18_49657737     HCab    A    T        0      0        2 
  18 chr18_49657737     HPrz    A    T        0      0        2 
  18 chr18_49657737     ZBoe    A    T        0      0        2 
  18 chr18_49657737     ZGre    A    T        0      0        2 
  18 chr18_49657737     ZHar    A    T        0      0        2 
  18 chr18_49657737   Sample    A    T        0      0        2 
  18 chr18_49664521     AAsi    A    G      0.5      1        2 
  18 chr18_49664521     AKia    A    G        0      0        2 
  18 chr18_49664521     AOna    A    G        0      0        2 
  18 chr18_49664521     ASom    A    G        0      0        2 
  18 chr18_49664521     HCab    A    G        0      0        2 
  18 chr18_49664521     HPrz    A    G        0      0        2 
  18 chr18_49664521     ZBoe    A    G      0.5      1        2 
  18 chr18_49664521     ZGre    A    G        0      0        2 
  18 chr18_49664521     ZHar    A    G        0      0        2 
  18 chr18_49664521   Sample    A    G        1      2        2 
  18 chr18_49673406     AAsi    T    G        0      0        2 
  18 chr18_49673406     AKia    T    G        0      0        2 
  18 chr18_49673406     AOna    T    G        0      0        2 
  18 chr18_49673406     ASom    T    G        0      0        2 
  18 chr18_49673406     HCab    T    G        0      0        2 
  18 chr18_49673406     HPrz    T    G        0      0        2 
  18 chr18_49673406     ZBoe    T    G        0      0        2 
  18 chr18_49673406     ZGre    T    G        1      2        2 
  18 chr18_49673406     ZHar    T    G        0      0        2 
  18 chr18_49673406   Sample    T    G        0      0        2 
  18 chr18_49678849     AAsi    G    T        0      0        2 
  18 chr18_49678849     AKia    G    T        0      0        2 
  18 chr18_49678849     AOna    G    T        0      0        2 
  18 chr18_49678849     ASom    G    T        0      0        2 
  18 chr18_49678849     HCab    G    T        1      2        2 
  18 chr18_49678849     HPrz    G    T        1      2        2 
  18 chr18_49678849     ZBoe    G    T        0      0        2 
  18 chr18_49678849     ZGre    G    T        0      0        2 
  18 chr18_49678849     ZHar    G    T        0      0        2 
  18 chr18_49678849   Sample    G    T        0      0        2 
  18 chr18_49685298     AAsi    C    G        0      0        2 
  18 chr18_49685298     AKia    C    G        0      0        2 
  18 chr18_49685298     AOna    C    G        0      0        2 
  18 chr18_49685298     ASom    C    G        0      0        2 
  18 chr18_49685298     HCab    C    G        1      2        2 
  18 chr18_49685298     HPrz    C    G        1      2        2 
  18 chr18_49685298     ZBoe    C    G        0      0        2 
  18 chr18_49685298     ZGre    C    G        0      0        2 
  18 chr18_49685298     ZHar    C    G        0      0        2 
  18 chr18_49685298   Sample    C    G        0      0        2 
  18 chr18_49698588     AAsi    T    C        0      0        2 
  18 chr18_49698588     AKia    T    C        0      0        2 
  18 chr18_49698588     AOna    T    C        0      0        2 
  18 chr18_49698588     ASom    T    C        0      0        2 
  18 chr18_49698588     HCab    T    C        0      0        2 
  18 chr18_49698588     HPrz    T    C        0      0        2 
  18 chr18_49698588     ZBoe    T    C        1      2        2 
  18 chr18_49698588     ZGre    T    C        0      0        2 
  18 chr18_49698588     ZHar    T    C        0      0        2 
  18 chr18_49698588   Sample    T    C        0      0        2 
  18 chr18_49703324     AAsi    A    T        0      0        2 
  18 chr18_49703324     AKia    A    T        0      0        2 
  18 chr18_49703324     AOna    A    T        0      0        2 
  18 chr18_49703324     ASom    A    T        0      0        2 
  18 chr18_49703324     HCab    A    T      0.5      1        2 
  18 chr18_49703324     HPrz    A    T      0.5      1        2 
  18 chr18_49703324     ZBoe    A    T        0      0        2 
  18 chr18_49703324     ZGre    A    T        0      0        2 
  18 chr18_49703324     ZHar    A    T        0      0        2 
  18 chr18_49703324   Sample    A    T        0      0        2 
  18 chr18_49720171     AAsi    C    G        0      0        2 
  18 chr18_49720171     AKia    C    G        0      0        2 
  18 chr18_49720171     AOna    C    G        0      0        2 
  18 chr18_49720171     ASom    C    G        0      0        2 
  18 chr18_49720171     HCab    C    G      0.5      1        2 
  18 chr18_49720171     HPrz    C    G        0      0        2 
  18 chr18_49720171     ZBoe    C    G        0      0        2 
  18 chr18_49720171     ZGre    C    G        0      0        2 
  18 chr18_49720171     ZHar    C    G        0      0        2 
  18 chr18_49720171   Sample    C    G        0      0        2 
  18 chr18_49728176     AAsi    C    A        0      0        2 
  18 chr18_49728176     AKia    C    A        0      0        2 
  18 chr18_49728176     AOna    C    A        0      0        2 
  18 chr18_49728176     ASom    C    A        0      0        2 
  18 chr18_49728176     HCab    C    A        0      0        2 
  18 chr18_49728176     HPrz    C    A        0      0        2 
  18 chr18_49728176     ZBoe    C    A        0      0        2 
  18 chr18_49728176     ZGre    C    A      0.5      1        2 
  18 chr18_49728176     ZHar    C    A        0      0        2 
  18 chr18_49728176   Sample    C    A        0      0        2 
  18 chr18_49728370     AAsi    G    C        0      0        2 
  18 chr18_49728370     AKia    G    C        0      0        2 
  18 chr18_49728370     AOna    G    C        0      0        2 
  18 chr18_49728370     ASom    G    C        1      2        2 
  18 chr18_49728370     HCab    G    C        0      0        2 
  18 chr18_49728370     HPrz    G    C        0      0        2 
  18 chr18_49728370     ZBoe    G    C        0      0        2 
  18 chr18_49728370     ZGre    G    C        0      0        2 
  18 chr18_49728370     ZHar    G    C        0      0        2 
  18 chr18_49728370   Sample    G    C        0      0        2 
  18 chr18_49739809     AAsi    C    T        0      0        2 
  18 chr18_49739809     AKia    C    T        0      0        2 
  18 chr18_49739809     AOna    C    T        0      0        2 
  18 chr18_49739809     ASom    C    T        0      0        2 
  18 chr18_49739809     HCab    C    T        0      0        2 
  18 chr18_49739809     HPrz    C    T        0      0        2 
  18 chr18_49739809     ZBoe    C    T        0      0        2 
  18 chr18_49739809     ZGre    C    T        0      0        2 
  18 chr18_49739809     ZHar    C    T        1      2        2 
  18 chr18_49739809   Sample    C    T        0      0        2 
  18 chr18_49739899     AAsi    A    G        0      0        2 
  18 chr18_49739899     AKia    A    G        0      0        2 
  18 chr18_49739899     AOna    A    G        0      0        2 
  18 chr18_49739899     ASom    A    G        0      0        2 
  18 chr18_49739899     HCab    A    G        0      0        2 
  18 chr18_49739899     HPrz    A    G        0      0        2 
  18 chr18_49739899     ZBoe    A    G        0      0        2 
  18 chr18_49739899     ZGre    A    G        0      0        2 
  18 chr18_49739899     ZHar    A    G        1      2        2 
  18 chr18_49739899   Sample    A    G        0      0        2 
  18 chr18_49743842     AAsi    C    T        0      0        2 
  18 chr18_49743842     AKia    C    T        0      0        2 
  18 chr18_49743842     AOna    C    T        0      0        2 
  18 chr18_49743842     ASom    C    T        0      0        2 
  18 chr18_49743842     HCab    C    T        1      2        2 
  18 chr18_49743842     HPrz    C    T        1      2        2 
  18 chr18_49743842     ZBoe    C    T        0      0        2 
  18 chr18_49743842     ZGre    C    T        0      0        2 
  18 chr18_49743842     ZHar    C    T        0      0        2 
  18 chr18_49743842   Sample    C    T        0      0        2 
  18 chr18_49744617     AAsi    A    G        0      0        2 
  18 chr18_49744617     AKia    A    G        0      0        2 
  18 chr18_49744617     AOna    A    G        0      0        2 
  18 chr18_49744617     ASom    A    G        0      0        2 
  18 chr18_49744617     HCab    A    G        0      0        2 
  18 chr18_49744617     HPrz    A    G        0      0        2 
  18 chr18_49744617     ZBoe    A    G        0      0        2 
  18 chr18_49744617     ZGre    A    G        0      0        2 
  18 chr18_49744617     ZHar    A    G        1      2        2 
  18 chr18_49744617   Sample    A    G        0      0        2 
  18 chr18_49747198     AAsi    G    A        0      0        2 
  18 chr18_49747198     AKia    G    A        0      0        2 
  18 chr18_49747198     AOna    G    A        0      0        2 
  18 chr18_49747198     ASom    G    A        0      0        2 
  18 chr18_49747198     HCab    G    A        0      0        2 
  18 chr18_49747198     HPrz    G    A        0      0        2 
  18 chr18_49747198     ZBoe    G    A      0.5      1        2 
  18 chr18_49747198     ZGre    G    A        0      0        2 
  18 chr18_49747198     ZHar    G    A        0      0        2 
  18 chr18_49747198   Sample    G    A        0      0        2 
  18 chr18_49749369     AAsi    G    A        0      0        2 
  18 chr18_49749369     AKia    G    A        0      0        2 
  18 chr18_49749369     AOna    G    A      0.5      1        2 
  18 chr18_49749369     ASom    G    A        0      0        2 
  18 chr18_49749369     HCab    G    A        0      0        2 
  18 chr18_49749369     HPrz    G    A        0      0        2 
  18 chr18_49749369     ZBoe    G    A        0      0        2 
  18 chr18_49749369     ZGre    G    A        0      0        2 
  18 chr18_49749369     ZHar    G    A        0      0        2 
  18 chr18_49749369   Sample    G    A        0      0        2 
  18 chr18_49752137     AAsi    T    C        0      0        2 
  18 chr18_49752137     AKia    T    C        0      0        2 
  18 chr18_49752137     AOna    T    C        0      0        2 
  18 chr18_49752137     ASom    T    C        0      0        2 
  18 chr18_49752137     HCab    T    C        0      0        2 
  18 chr18_49752137     HPrz    T    C        0      0        2 
  18 chr18_49752137     ZBoe    T    C        0      0        2 
  18 chr18_49752137     ZGre    T    C        0      0        2 
  18 chr18_49752137     ZHar    T    C        1      2        2 
  18 chr18_49752137   Sample    T    C        0      0        2 
  18 chr18_49757422     AAsi    A    G        0      0        2 
  18 chr18_49757422     AKia    A    G        0      0        2 
  18 chr18_49757422     AOna    A    G        0      0        2 
  18 chr18_49757422     ASom    A    G        0      0        2 
  18 chr18_49757422     HCab    A    G        1      2        2 
  18 chr18_49757422     HPrz    A    G        1      2        2 
  18 chr18_49757422     ZBoe    A    G        0      0        2 
  18 chr18_49757422     ZGre    A    G        0      0        2 
  18 chr18_49757422     ZHar    A    G        0      0        2 
  18 chr18_49757422   Sample    A    G        1      2        2 
  18 chr18_49758420     AAsi    T    A        0      0        2 
  18 chr18_49758420     AKia    T    A        0      0        2 
  18 chr18_49758420     AOna    T    A        0      0        2 
  18 chr18_49758420     ASom    T    A        0      0        2 
  18 chr18_49758420     HCab    T    A        1      2        2 
  18 chr18_49758420     HPrz    T    A        1      2        2 
  18 chr18_49758420     ZBoe    T    A        0      0        2 
  18 chr18_49758420     ZGre    T    A        0      0        2 
  18 chr18_49758420     ZHar    T    A        0      0        2 
  18 chr18_49758420   Sample    T    A        0      0        2 
  18 chr18_49771076     AAsi    C    T        0      0        2 
  18 chr18_49771076     AKia    C    T        0      0        2 
  18 chr18_49771076     AOna    C    T        0      0        2 
  18 chr18_49771076     ASom    C    T        0      0        2 
  18 chr18_49771076     HCab    C    T        0      0        2 
  18 chr18_49771076     HPrz    C    T        0      0        2 
  18 chr18_49771076     ZBoe    C    T        0      0        2 
  18 chr18_49771076     ZGre    C    T      0.5      1        2 
  18 chr18_49771076     ZHar    C    T        0      0        2 
  18 chr18_49771076   Sample    C    T        0      0        2 
  18 chr18_49782686     AAsi    A    G        0      0        2 
  18 chr18_49782686     AKia    A    G        1      2        2 
  18 chr18_49782686     AOna    A    G        0      0        2 
  18 chr18_49782686     ASom    A    G        0      0        2 
  18 chr18_49782686     HCab    A    G        0      0        2 
  18 chr18_49782686     HPrz    A    G        0      0        2 
  18 chr18_49782686     ZBoe    A    G        0      0        2 
  18 chr18_49782686     ZGre    A    G        0      0        2 
  18 chr18_49782686     ZHar    A    G        0      0        2 
  18 chr18_49782686   Sample    A    G        0      0        2 
  18 chr18_49793915     AAsi    A    G        0      0        2 
  18 chr18_49793915     AKia    A    G        0      0        2 
  18 chr18_49793915     AOna    A    G        0      0        2 
  18 chr18_49793915     ASom    A    G        0      0        2 
  18 chr18_49793915     HCab    A    G        0      0        2 
  18 chr18_49793915     HPrz    A    G        0      0        2 
  18 chr18_49793915     ZBoe    A    G      0.5      1        2 
  18 chr18_49793915     ZGre    A    G        0      0        2 
  18 chr18_49793915     ZHar    A    G        0      0        2 
  18 chr18_49793915   Sample    A    G        0      0        2 
  18 chr18_49800117     AAsi    C    T        0      0        2 
  18 chr18_49800117     AKia    C    T        0      0        2 
  18 chr18_49800117     AOna    C    T        0      0        2 
  18 chr18_49800117     ASom    C    T        0      0        2 
  18 chr18_49800117     HCab    C    T        0      0        2 
  18 chr18_49800117     HPrz    C    T      0.5      1        2 
  18 chr18_49800117     ZBoe    C    T        0      0        2 
  18 chr18_49800117     ZGre    C    T        0      0        2 
  18 chr18_49800117     ZHar    C    T        0      0        2 
  18 chr18_49800117   Sample    C    T        0      0        2 
  18 chr18_49804744     AAsi    A    T        0      0        2 
  18 chr18_49804744     AKia    A    T        0      0        2 
  18 chr18_49804744     AOna    A    T        0      0        2 
  18 chr18_49804744     ASom    A    T        0      0        2 
  18 chr18_49804744     HCab    A    T        1      2        2 
  18 chr18_49804744     HPrz    A    T        1      2        2 
  18 chr18_49804744     ZBoe    A    T        0      0        2 
  18 chr18_49804744     ZGre    A    T        0      0        2 
  18 chr18_49804744     ZHar    A    T        0      0        2 
  18 chr18_49804744   Sample    A    T        0      0        2 
  18 chr18_49806134     AAsi    A    G        0      0        2 
  18 chr18_49806134     AKia    A    G        0      0        2 
  18 chr18_49806134     AOna    A    G      0.5      1        2 
  18 chr18_49806134     ASom    A    G        0      0        2 
  18 chr18_49806134     HCab    A    G        0      0        2 
  18 chr18_49806134     HPrz    A    G        0      0        2 
  18 chr18_49806134     ZBoe    A    G        0      0        2 
  18 chr18_49806134     ZGre    A    G        0      0        2 
  18 chr18_49806134     ZHar    A    G        0      0        2 
  18 chr18_49806134   Sample    A    G        0      0        2 
  18 chr18_49806944     AAsi    T    C        0      0        2 
  18 chr18_49806944     AKia    T    C        0      0        2 
  18 chr18_49806944     AOna    T    C        0      0        2 
  18 chr18_49806944     ASom    T    C        0      0        2 
  18 chr18_49806944     HCab    T    C        1      2        2 
  18 chr18_49806944     HPrz    T    C        1      2        2 
  18 chr18_49806944     ZBoe    T    C        0      0        2 
  18 chr18_49806944     ZGre    T    C        0      0        2 
  18 chr18_49806944     ZHar    T    C        0      0        2 
  18 chr18_49806944   Sample    T    C        0      0        2 
  18 chr18_49806979     AAsi    G    A        0      0        2 
  18 chr18_49806979     AKia    G    A        0      0        2 
  18 chr18_49806979     AOna    G    A        0      0        2 
  18 chr18_49806979     ASom    G    A        0      0        2 
  18 chr18_49806979     HCab    G    A        1      2        2 
  18 chr18_49806979     HPrz    G    A        1      2        2 
  18 chr18_49806979     ZBoe    G    A        0      0        2 
  18 chr18_49806979     ZGre    G    A        0      0        2 
  18 chr18_49806979     ZHar    G    A        0      0        2 
  18 chr18_49806979   Sample    G    A        0      0        2 
  18 chr18_49810304     AAsi    C    T        0      0        2 
  18 chr18_49810304     AKia    C    T        0      0        2 
  18 chr18_49810304     AOna    C    T        0      0        2 
  18 chr18_49810304     ASom    C    T        0      0        2 
  18 chr18_49810304     HCab    C    T        1      2        2 
  18 chr18_49810304     HPrz    C    T        1      2        2 
  18 chr18_49810304     ZBoe    C    T        0      0        2 
  18 chr18_49810304     ZGre    C    T        0      0        2 
  18 chr18_49810304     ZHar    C    T        0      0        2 
  18 chr18_49810304   Sample    C    T        0      0        2 
  18 chr18_49812147     AAsi    G    A        0      0        2 
  18 chr18_49812147     AKia    G    A        0      0        2 
  18 chr18_49812147     AOna    G    A        0      0        2 
  18 chr18_49812147     ASom    G    A        0      0        2 
  18 chr18_49812147     HCab    G    A        0      0        2 
  18 chr18_49812147     HPrz    G    A        0      0        2 
  18 chr18_49812147     ZBoe    G    A        0      0        2 
  18 chr18_49812147     ZGre    G    A        0      0        2 
  18 chr18_49812147     ZHar    G    A        1      2        2 
  18 chr18_49812147   Sample    G    A        0      0        2 
  18 chr18_49815237     AAsi    T    C        0      0        2 
  18 chr18_49815237     AKia    T    C        0      0        2 
  18 chr18_49815237     AOna    T    C        0      0        2 
  18 chr18_49815237     ASom    T    C        0      0        2 
  18 chr18_49815237     HCab    T    C        1      2        2 
  18 chr18_49815237     HPrz    T    C        1      2        2 
  18 chr18_49815237     ZBoe    T    C        0      0        2 
  18 chr18_49815237     ZGre    T    C        0      0        2 
  18 chr18_49815237     ZHar    T    C        0      0        2 
  18 chr18_49815237   Sample    T    C        0      0        2 
  18 chr18_49815292     AAsi    C    T        0      0        2 
  18 chr18_49815292     AKia    C    T        0      0        2 
  18 chr18_49815292     AOna    C    T        0      0        2 
  18 chr18_49815292     ASom    C    T      0.5      1        2 
  18 chr18_49815292     HCab    C    T        0      0        2 
  18 chr18_49815292     HPrz    C    T        0      0        2 
  18 chr18_49815292     ZBoe    C    T        0      0        2 
  18 chr18_49815292     ZGre    C    T        0      0        2 
  18 chr18_49815292     ZHar    C    T        0      0        2 
  18 chr18_49815292   Sample    C    T        0      0        2 
  18 chr18_49816055     AAsi    T    G        0      0        2 
  18 chr18_49816055     AKia    T    G        0      0        2 
  18 chr18_49816055     AOna    T    G        0      0        2 
  18 chr18_49816055     ASom    T    G        0      0        2 
  18 chr18_49816055     HCab    T    G        1      2        2 
  18 chr18_49816055     HPrz    T    G        1      2        2 
  18 chr18_49816055     ZBoe    T    G        0      0        2 
  18 chr18_49816055     ZGre    T    G        0      0        2 
  18 chr18_49816055     ZHar    T    G        0      0        2 
  18 chr18_49816055   Sample    T    G        0      0        2 
  18 chr18_49819023     AAsi    T    C        0      0        2 
  18 chr18_49819023     AKia    T    C        1      2        2 
  18 chr18_49819023     AOna    T    C        0      0        2 
  18 chr18_49819023     ASom    T    C        0      0        2 
  18 chr18_49819023     HCab    T    C        0      0        2 
  18 chr18_49819023     HPrz    T    C        0      0        2 
  18 chr18_49819023     ZBoe    T    C        0      0        2 
  18 chr18_49819023     ZGre    T    C        0      0        2 
  18 chr18_49819023     ZHar    T    C        0      0        2 
  18 chr18_49819023   Sample    T    C        0      0        2 
  18 chr18_49830388     AAsi    A    T        0      0        2 
  18 chr18_49830388     AKia    A    T        0      0        2 
  18 chr18_49830388     AOna    A    T        0      0        2 
  18 chr18_49830388     ASom    A    T        0      0        2 
  18 chr18_49830388     HCab    A    T        0      0        2 
  18 chr18_49830388     HPrz    A    T        0      0        2 
  18 chr18_49830388     ZBoe    A    T        0      0        2 
  18 chr18_49830388     ZGre    A    T        1      2        2 
  18 chr18_49830388     ZHar    A    T        0      0        2 
  18 chr18_49830388   Sample    A    T        0      0        2 
  18 chr18_49832130     AAsi    T    G        0      0        2 
  18 chr18_49832130     AKia    T    G        0      0        2 
  18 chr18_49832130     AOna    T    G      0.5      1        2 
  18 chr18_49832130     ASom    T    G        0      0        2 
  18 chr18_49832130     HCab    T    G        0      0        2 
  18 chr18_49832130     HPrz    T    G        0      0        2 
  18 chr18_49832130     ZBoe    T    G        0      0        2 
  18 chr18_49832130     ZGre    T    G        0      0        2 
  18 chr18_49832130     ZHar    T    G        0      0        2 
  18 chr18_49832130   Sample    T    G        0      0        2 
  18 chr18_49832466     AAsi    A    C        0      0        2 
  18 chr18_49832466     AKia    A    C        1      2        2 
  18 chr18_49832466     AOna    A    C        0      0        2 
  18 chr18_49832466     ASom    A    C        0      0        2 
  18 chr18_49832466     HCab    A    C        0      0        2 
  18 chr18_49832466     HPrz    A    C        0      0        2 
  18 chr18_49832466     ZBoe    A    C        0      0        2 
  18 chr18_49832466     ZGre    A    C        0      0        2 
  18 chr18_49832466     ZHar    A    C        0      0        2 
  18 chr18_49832466   Sample    A    C        0      0        2 
  18 chr18_49834523     AAsi    G    A        0      0        2 
  18 chr18_49834523     AKia    G    A        1      2        2 
  18 chr18_49834523     AOna    G    A        0      0        2 
  18 chr18_49834523     ASom    G    A        0      0        2 
  18 chr18_49834523     HCab    G    A        0      0        2 
  18 chr18_49834523     HPrz    G    A        0      0        2 
  18 chr18_49834523     ZBoe    G    A        0      0        2 
  18 chr18_49834523     ZGre    G    A        0      0        2 
  18 chr18_49834523     ZHar    G    A        0      0        2 
  18 chr18_49834523   Sample    G    A        0      0        2 
  18 chr18_49852399     AAsi    A    G        0      0        2 
  18 chr18_49852399     AKia    A    G        0      0        2 
  18 chr18_49852399     AOna    A    G        1      2        2 
  18 chr18_49852399     ASom    A    G        0      0        2 
  18 chr18_49852399     HCab    A    G        0      0        2 
  18 chr18_49852399     HPrz    A    G        0      0        2 
  18 chr18_49852399     ZBoe    A    G        0      0        2 
  18 chr18_49852399     ZGre    A    G        0      0        2 
  18 chr18_49852399     ZHar    A    G        0      0        2 
  18 chr18_49852399   Sample    A    G        0      0        2 
  18 chr18_49873377     AAsi    C    T        0      0        2 
  18 chr18_49873377     AKia    C    T        0      0        2 
  18 chr18_49873377     AOna    C    T        0      0        2 
  18 chr18_49873377     ASom    C    T      0.5      1        2 
  18 chr18_49873377     HCab    C    T        0      0        2 
  18 chr18_49873377     HPrz    C    T        0      0        2 
  18 chr18_49873377     ZBoe    C    T        0      0        2 
  18 chr18_49873377     ZGre    C    T        0      0        2 
  18 chr18_49873377     ZHar    C    T        0      0        2 
  18 chr18_49873377   Sample    C    T        0      0        2 
  18 chr18_49883654     AAsi    T    C        0      0        2 
  18 chr18_49883654     AKia    T    C        0      0        2 
  18 chr18_49883654     AOna    T    C        0      0        2 
  18 chr18_49883654     ASom    T    C        0      0        2 
  18 chr18_49883654     HCab    T    C      0.5      1        2 
  18 chr18_49883654     HPrz    T    C      0.5      1        2 
  18 chr18_49883654     ZBoe    T    C        0      0        2 
  18 chr18_49883654     ZGre    T    C        0      0        2 
  18 chr18_49883654     ZHar    T    C        0      0        2 
  18 chr18_49883654   Sample    T    C        0      0        2 
  18 chr18_49887661     AAsi    T    C        0      0        2 
  18 chr18_49887661     AKia    T    C        0      0        2 
  18 chr18_49887661     AOna    T    C        0      0        2 
  18 chr18_49887661     ASom    T    C        0      0        2 
  18 chr18_49887661     HCab    T    C        0      0        2 
  18 chr18_49887661     HPrz    T    C        0      0        2 
  18 chr18_49887661     ZBoe    T    C        1      2        2 
  18 chr18_49887661     ZGre    T    C        0      0        2 
  18 chr18_49887661     ZHar    T    C        1      2        2 
  18 chr18_49887661   Sample    T    C        0      0        2 
  18 chr18_49908871     AAsi    C    T        0      0        2 
  18 chr18_49908871     AKia    C    T        0      0        2 
  18 chr18_49908871     AOna    C    T        0      0        2 
  18 chr18_49908871     ASom    C    T        0      0        2 
  18 chr18_49908871     HCab    C    T        0      0        2 
  18 chr18_49908871     HPrz    C    T        0      0        2 
  18 chr18_49908871     ZBoe    C    T        0      0        2 
  18 chr18_49908871     ZGre    C    T        1      2        2 
  18 chr18_49908871     ZHar    C    T        0      0        2 
  18 chr18_49908871   Sample    C    T        0      0        2 
  18 chr18_49917400     AAsi    T    C      0.5      1        2 
  18 chr18_49917400     AKia    T    C        0      0        2 
  18 chr18_49917400     AOna    T    C        0      0        2 
  18 chr18_49917400     ASom    T    C        1      2        2 
  18 chr18_49917400     HCab    T    C        0      0        2 
  18 chr18_49917400     HPrz    T    C        0      0        2 
  18 chr18_49917400     ZBoe    T    C        0      0        2 
  18 chr18_49917400     ZGre    T    C        0      0        2 
  18 chr18_49917400     ZHar    T    C        0      0        2 
  18 chr18_49917400   Sample    T    C        1      2        2 
  18 chr18_49919633     AAsi    C    G        0      0        2 
  18 chr18_49919633     AKia    C    G        0      0        2 
  18 chr18_49919633     AOna    C    G      0.5      1        2 
  18 chr18_49919633     ASom    C    G        0      0        2 
  18 chr18_49919633     HCab    C    G        0      0        2 
  18 chr18_49919633     HPrz    C    G        0      0        2 
  18 chr18_49919633     ZBoe    C    G        0      0        2 
  18 chr18_49919633     ZGre    C    G        0      0        2 
  18 chr18_49919633     ZHar    C    G        0      0        2 
  18 chr18_49919633   Sample    C    G        0      0        2 
  18 chr18_49920150     AAsi    G    A        0      0        2 
  18 chr18_49920150     AKia    G    A        1      2        2 
  18 chr18_49920150     AOna    G    A      0.5      1        2 
  18 chr18_49920150     ASom    G    A        0      0        2 
  18 chr18_49920150     HCab    G    A        0      0        2 
  18 chr18_49920150     HPrz    G    A        0      0        2 
  18 chr18_49920150     ZBoe    G    A        0      0        2 
  18 chr18_49920150     ZGre    G    A        0      0        2 
  18 chr18_49920150     ZHar    G    A        0      0        2 
  18 chr18_49920150   Sample    G    A        0      0        2 
  18 chr18_49924050     AAsi    A    G        0      0        2 
  18 chr18_49924050     AKia    A    G        0      0        2 
  18 chr18_49924050     AOna    A    G        0      0        2 
  18 chr18_49924050     ASom    A    G        0      0        2 
  18 chr18_49924050     HCab    A    G        1      2        2 
  18 chr18_49924050     HPrz    A    G        1      2        2 
  18 chr18_49924050     ZBoe    A    G        0      0        2 
  18 chr18_49924050     ZGre    A    G        0      0        2 
  18 chr18_49924050     ZHar    A    G        0      0        2 
  18 chr18_49924050   Sample    A    G        0      0        2 
  18 chr18_49924200     AAsi    G    A        0      0        2 
  18 chr18_49924200     AKia    G    A        0      0        2 
  18 chr18_49924200     AOna    G    A        0      0        2 
  18 chr18_49924200     ASom    G    A        0      0        2 
  18 chr18_49924200     HCab    G    A        0      0        2 
  18 chr18_49924200     HPrz    G    A        0      0        2 
  18 chr18_49924200     ZBoe    G    A        0      0        2 
  18 chr18_49924200     ZGre    G    A        0      0        2 
  18 chr18_49924200     ZHar    G    A      0.5      1        2 
  18 chr18_49924200   Sample    G    A        0      0        2 
  18 chr18_49924336     AAsi    G    T        0      0        2 
  18 chr18_49924336     AKia    G    T        1      2        2 
  18 chr18_49924336     AOna    G    T        0      0        2 
  18 chr18_49924336     ASom    G    T        0      0        2 
  18 chr18_49924336     HCab    G    T        0      0        2 
  18 chr18_49924336     HPrz    G    T        0      0        2 
  18 chr18_49924336     ZBoe    G    T        0      0        2 
  18 chr18_49924336     ZGre    G    T        0      0        2 
  18 chr18_49924336     ZHar    G    T        0      0        2 
  18 chr18_49924336   Sample    G    T        0      0        2 
  18 chr18_49936036     AAsi    G    A        0      0        2 
  18 chr18_49936036     AKia    G    A        0      0        2 
  18 chr18_49936036     AOna    G    A        0      0        2 
  18 chr18_49936036     ASom    G    A        0      0        2 
  18 chr18_49936036     HCab    G    A      0.5      1        2 
  18 chr18_49936036     HPrz    G    A        0      0        2 
  18 chr18_49936036     ZBoe    G    A        0      0        2 
  18 chr18_49936036     ZGre    G    A        0      0        2 
  18 chr18_49936036     ZHar    G    A        0      0        2 
  18 chr18_49936036   Sample    G    A        0      0        2 
  18 chr18_49936422     AAsi    C    T        0      0        2 
  18 chr18_49936422     AKia    C    T        1      2        2 
  18 chr18_49936422     AOna    C    T        1      2        2 
  18 chr18_49936422     ASom    C    T        0      0        2 
  18 chr18_49936422     HCab    C    T        0      0        2 
  18 chr18_49936422     HPrz    C    T        0      0        2 
  18 chr18_49936422     ZBoe    C    T        0      0        2 
  18 chr18_49936422     ZGre    C    T        0      0        2 
  18 chr18_49936422     ZHar    C    T        0      0        2 
  18 chr18_49936422   Sample    C    T        0      0        2 
  18 chr18_49944015     AAsi    T    A        0      0        2 
  18 chr18_49944015     AKia    T    A        0      0        2 
  18 chr18_49944015     AOna    T    A        0      0        2 
  18 chr18_49944015     ASom    T    A      0.5      1        2 
  18 chr18_49944015     HCab    T    A        0      0        2 
  18 chr18_49944015     HPrz    T    A        0      0        2 
  18 chr18_49944015     ZBoe    T    A        0      0        2 
  18 chr18_49944015     ZGre    T    A        0      0        2 
  18 chr18_49944015     ZHar    T    A        0      0        2 
  18 chr18_49944015   Sample    T    A        0      0        2 
  18 chr18_49946586     AAsi    G    T        0      0        2 
  18 chr18_49946586     AKia    G    T        0      0        2 
  18 chr18_49946586     AOna    G    T        0      0        2 
  18 chr18_49946586     ASom    G    T        0      0        2 
  18 chr18_49946586     HCab    G    T        0      0        2 
  18 chr18_49946586     HPrz    G    T        0      0        2 
  18 chr18_49946586     ZBoe    G    T        0      0        2 
  18 chr18_49946586     ZGre    G    T        1      2        2 
  18 chr18_49946586     ZHar    G    T        0      0        2 
  18 chr18_49946586   Sample    G    T        0      0        2 
  18 chr18_49966259     AAsi    A    T        0      0        2 
  18 chr18_49966259     AKia    A    T        0      0        2 
  18 chr18_49966259     AOna    A    T      0.5      1        2 
  18 chr18_49966259     ASom    A    T        0      0        2 
  18 chr18_49966259     HCab    A    T        0      0        2 
  18 chr18_49966259     HPrz    A    T        0      0        2 
  18 chr18_49966259     ZBoe    A    T        0      0        2 
  18 chr18_49966259     ZGre    A    T        0      0        2 
  18 chr18_49966259     ZHar    A    T        0      0        2 
  18 chr18_49966259   Sample    A    T        0      0        2 
  18 chr18_49966539     AAsi    G    A        0      0        2 
  18 chr18_49966539     AKia    G    A        0      0        2 
  18 chr18_49966539     AOna    G    A        0      0        2 
  18 chr18_49966539     ASom    G    A        0      0        2 
  18 chr18_49966539     HCab    G    A        0      0        2 
  18 chr18_49966539     HPrz    G    A        0      0        2 
  18 chr18_49966539     ZBoe    G    A      0.5      1        2 
  18 chr18_49966539     ZGre    G    A        0      0        2 
  18 chr18_49966539     ZHar    G    A        0      0        2 
  18 chr18_49966539   Sample    G    A        0      0        2 
  18 chr18_49968754     AAsi    C    T        0      0        2 
  18 chr18_49968754     AKia    C    T        0      0        2 
  18 chr18_49968754     AOna    C    T        0      0        2 
  18 chr18_49968754     ASom    C    T        0      0        2 
  18 chr18_49968754     HCab    C    T        0      0        2 
  18 chr18_49968754     HPrz    C    T        0      0        2 
  18 chr18_49968754     ZBoe    C    T        0      0        2 
  18 chr18_49968754     ZGre    C    T        0      0        2 
  18 chr18_49968754     ZHar    C    T      0.5      1        2 
  18 chr18_49968754   Sample    C    T        0      0        2 
  18 chr18_49971407     AAsi    A    G        0      0        2 
  18 chr18_49971407     AKia    A    G        0      0        2 
  18 chr18_49971407     AOna    A    G        0      0        2 
  18 chr18_49971407     ASom    A    G      0.5      1        2 
  18 chr18_49971407     HCab    A    G        0      0        2 
  18 chr18_49971407     HPrz    A    G        0      0        2 
  18 chr18_49971407     ZBoe    A    G        0      0        2 
  18 chr18_49971407     ZGre    A    G        0      0        2 
  18 chr18_49971407     ZHar    A    G        0      0        2 
  18 chr18_49971407   Sample    A    G        0      0        2 
  18 chr18_49974086     AAsi    T    C        0      0        2 
  18 chr18_49974086     AKia    T    C        0      0        2 
  18 chr18_49974086     AOna    T    C        0      0        2 
  18 chr18_49974086     ASom    T    C        0      0        2 
  18 chr18_49974086     HCab    T    C        0      0        2 
  18 chr18_49974086     HPrz    T    C        0      0        2 
  18 chr18_49974086     ZBoe    T    C        0      0        2 
  18 chr18_49974086     ZGre    T    C        0      0        2 
  18 chr18_49974086     ZHar    T    C      0.5      1        2 
  18 chr18_49974086   Sample    T    C        0      0        2 
  18 chr18_49975080     AAsi    T    G        1      2        2 
  18 chr18_49975080     AKia    T    G        0      0        2 
  18 chr18_49975080     AOna    T    G        0      0        2 
  18 chr18_49975080     ASom    T    G        0      0        2 
  18 chr18_49975080     HCab    T    G        0      0        2 
  18 chr18_49975080     HPrz    T    G        0      0        2 
  18 chr18_49975080     ZBoe    T    G        0      0        2 
  18 chr18_49975080     ZGre    T    G        0      0        2 
  18 chr18_49975080     ZHar    T    G        0      0        2 
  18 chr18_49975080   Sample    T    G        0      0        2 
  18 chr18_49975473     AAsi    G    A        0      0        2 
  18 chr18_49975473     AKia    G    A        0      0        2 
  18 chr18_49975473     AOna    G    A        0      0        2 
  18 chr18_49975473     ASom    G    A        0      0        2 
  18 chr18_49975473     HCab    G    A        0      0        2 
  18 chr18_49975473     HPrz    G    A        0      0        2 
  18 chr18_49975473     ZBoe    G    A        1      2        2 
  18 chr18_49975473     ZGre    G    A        1      2        2 
  18 chr18_49975473     ZHar    G    A        1      2        2 
  18 chr18_49975473   Sample    G    A        0      0        2 
  18 chr18_49977443     AAsi    C    A        0      0        2 
  18 chr18_49977443     AKia    C    A        0      0        2 
  18 chr18_49977443     AOna    C    A        0      0        2 
  18 chr18_49977443     ASom    C    A        0      0        2 
  18 chr18_49977443     HCab    C    A        1      2        2 
  18 chr18_49977443     HPrz    C    A        1      2        2 
  18 chr18_49977443     ZBoe    C    A        0      0        2 
  18 chr18_49977443     ZGre    C    A        0      0        2 
  18 chr18_49977443     ZHar    C    A        0      0        2 
  18 chr18_49977443   Sample    C    A        0      0        2 
  18 chr18_49979681     AAsi    C    T        0      0        2 
  18 chr18_49979681     AKia    C    T        0      0        2 
  18 chr18_49979681     AOna    C    T        0      0        2 
  18 chr18_49979681     ASom    C    T        0      0        2 
  18 chr18_49979681     HCab    C    T        0      0        2 
  18 chr18_49979681     HPrz    C    T        0      0        2 
  18 chr18_49979681     ZBoe    C    T        0      0        2 
  18 chr18_49979681     ZGre    C    T        0      0        2 
  18 chr18_49979681     ZHar    C    T        1      2        2 
  18 chr18_49979681   Sample    C    T        0      0        2 
  18 chr18_49984754     AAsi    C    A        0      0        2 
  18 chr18_49984754     AKia    C    A        0      0        2 
  18 chr18_49984754     AOna    C    A        0      0        2 
  18 chr18_49984754     ASom    C    A        0      0        2 
  18 chr18_49984754     HCab    C    A      0.5      1        2 
  18 chr18_49984754     HPrz    C    A      0.5      1        2 
  18 chr18_49984754     ZBoe    C    A        0      0        2 
  18 chr18_49984754     ZGre    C    A        0      0        2 
  18 chr18_49984754     ZHar    C    A        0      0        2 
  18 chr18_49984754   Sample    C    A        0      0        2 
  18 chr18_49988112     AAsi    T    G        1      2        2 
  18 chr18_49988112     AKia    T    G        0      0        2 
  18 chr18_49988112     AOna    T    G        0      0        2 
  18 chr18_49988112     ASom    T    G      0.5      1        2 
  18 chr18_49988112     HCab    T    G        0      0        2 
  18 chr18_49988112     HPrz    T    G        0      0        2 
  18 chr18_49988112     ZBoe    T    G        0      0        2 
  18 chr18_49988112     ZGre    T    G        0      0        2 
  18 chr18_49988112     ZHar    T    G        0      0        2 
  18 chr18_49988112   Sample    T    G        1      2        2 
  18 chr18_49988466     AAsi    C    G        0      0        2 
  18 chr18_49988466     AKia    C    G        0      0        2 
  18 chr18_49988466     AOna    C    G      0.5      1        2 
  18 chr18_49988466     ASom    C    G        0      0        2 
  18 chr18_49988466     HCab    C    G        0      0        2 
  18 chr18_49988466     HPrz    C    G        0      0        2 
  18 chr18_49988466     ZBoe    C    G        0      0        2 
  18 chr18_49988466     ZGre    C    G        0      0        2 
  18 chr18_49988466     ZHar    C    G        0      0        2 
  18 chr18_49988466   Sample    C    G        0      0        2 
  18 chr18_49990549     AAsi    T    C        0      0        2 
  18 chr18_49990549     AKia    T    C        0      0        2 
  18 chr18_49990549     AOna    T    C        0      0        2 
  18 chr18_49990549     ASom    T    C        0      0        2 
  18 chr18_49990549     HCab    T    C        0      0        2 
  18 chr18_49990549     HPrz    T    C        0      0        2 
  18 chr18_49990549     ZBoe    T    C      0.5      1        2 
  18 chr18_49990549     ZGre    T    C        0      0        2 
  18 chr18_49990549     ZHar    T    C        0      0        2 
  18 chr18_49990549   Sample    T    C        0      0        2 
  18 chr18_50000537     AAsi    G    A        0      0        2 
  18 chr18_50000537     AKia    G    A        0      0        2 
  18 chr18_50000537     AOna    G    A        0      0        2 
  18 chr18_50000537     ASom    G    A        0      0        2 
  18 chr18_50000537     HCab    G    A      0.5      1        2 
  18 chr18_50000537     HPrz    G    A      0.5      1        2 
  18 chr18_50000537     ZBoe    G    A        0      0        2 
  18 chr18_50000537     ZGre    G    A        0      0        2 
  18 chr18_50000537     ZHar    G    A        0      0        2 
  18 chr18_50000537   Sample    G    A        0      0        2 
  18 chr18_50002343     AAsi    T    G        0      0        2 
  18 chr18_50002343     AKia    T    G        0      0        2 
  18 chr18_50002343     AOna    T    G        0      0        2 
  18 chr18_50002343     ASom    T    G        0      0        2 
  18 chr18_50002343     HCab    T    G        1      2        2 
  18 chr18_50002343     HPrz    T    G        1      2        2 
  18 chr18_50002343     ZBoe    T    G        0      0        2 
  18 chr18_50002343     ZGre    T    G        0      0        2 
  18 chr18_50002343     ZHar    T    G        0      0        2 
  18 chr18_50002343   Sample    T    G        0      0        2 
  18 chr18_50002352     AAsi    A    G        0      0        2 
  18 chr18_50002352     AKia    A    G        0      0        2 
  18 chr18_50002352     AOna    A    G        0      0        2 
  18 chr18_50002352     ASom    A    G        0      0        2 
  18 chr18_50002352     HCab    A    G        0      0        2 
  18 chr18_50002352     HPrz    A    G        0      0        2 
  18 chr18_50002352     ZBoe    A    G        0      0        2 
  18 chr18_50002352     ZGre    A    G        1      2        2 
  18 chr18_50002352     ZHar    A    G        0      0        2 
  18 chr18_50002352   Sample    A    G        0      0        2 
  18 chr18_50006296     AAsi    C    T        0      0        2 
  18 chr18_50006296     AKia    C    T        0      0        2 
  18 chr18_50006296     AOna    C    T        0      0        2 
  18 chr18_50006296     ASom    C    T        0      0        2 
  18 chr18_50006296     HCab    C    T        0      0        2 
  18 chr18_50006296     HPrz    C    T        0      0        2 
  18 chr18_50006296     ZBoe    C    T        0      0        2 
  18 chr18_50006296     ZGre    C    T        1      2        2 
  18 chr18_50006296     ZHar    C    T        0      0        2 
  18 chr18_50006296   Sample    C    T        0      0        2 
  18 chr18_50006833     AAsi    T    C        0      0        2 
  18 chr18_50006833     AKia    T    C        0      0        2 
  18 chr18_50006833     AOna    T    C        0      0        2 
  18 chr18_50006833     ASom    T    C        0      0        2 
  18 chr18_50006833     HCab    T    C        0      0        2 
  18 chr18_50006833     HPrz    T    C        0      0        2 
  18 chr18_50006833     ZBoe    T    C      0.5      1        2 
  18 chr18_50006833     ZGre    T    C        0      0        2 
  18 chr18_50006833     ZHar    T    C        0      0        2 
  18 chr18_50006833   Sample    T    C        0      0        2 
  18 chr18_50009763     AAsi    A    C        0      0        2 
  18 chr18_50009763     AKia    A    C        0      0        2 
  18 chr18_50009763     AOna    A    C        0      0        2 
  18 chr18_50009763     ASom    A    C        0      0        2 
  18 chr18_50009763     HCab    A    C        0      0        2 
  18 chr18_50009763     HPrz    A    C      0.5      1        2 
  18 chr18_50009763     ZBoe    A    C        0      0        2 
  18 chr18_50009763     ZGre    A    C        0      0        2 
  18 chr18_50009763     ZHar    A    C        0      0        2 
  18 chr18_50009763   Sample    A    C        0      0        2 
  18 chr18_50015182     AAsi    G    T        0      0        2 
  18 chr18_50015182     AKia    G    T        0      0        2 
  18 chr18_50015182     AOna    G    T        0      0        2 
  18 chr18_50015182     ASom    G    T        0      0        2 
  18 chr18_50015182     HCab    G    T        0      0        2 
  18 chr18_50015182     HPrz    G    T      0.5      1        2 
  18 chr18_50015182     ZBoe    G    T        0      0        2 
  18 chr18_50015182     ZGre    G    T        0      0        2 
  18 chr18_50015182     ZHar    G    T        0      0        2 
  18 chr18_50015182   Sample    G    T        0      0        2 
  18 chr18_50016265     AAsi    G    A        0      0        2 
  18 chr18_50016265     AKia    G    A        0      0        2 
  18 chr18_50016265     AOna    G    A        0      0        2 
  18 chr18_50016265     ASom    G    A        0      0        2 
  18 chr18_50016265     HCab    G    A        1      2        2 
  18 chr18_50016265     HPrz    G    A        1      2        2 
  18 chr18_50016265     ZBoe    G    A        0      0        2 
  18 chr18_50016265     ZGre    G    A        0      0        2 
  18 chr18_50016265     ZHar    G    A        0      0        2 
  18 chr18_50016265   Sample    G    A        0      0        2 
  18 chr18_50022686     AAsi    T    C        0      0        2 
  18 chr18_50022686     AKia    T    C        1      2        2 
  18 chr18_50022686     AOna    T    C        0      0        2 
  18 chr18_50022686     ASom    T    C        0      0        2 
  18 chr18_50022686     HCab    T    C        0      0        2 
  18 chr18_50022686     HPrz    T    C        0      0        2 
  18 chr18_50022686     ZBoe    T    C        0      0        2 
  18 chr18_50022686     ZGre    T    C        0      0        2 
  18 chr18_50022686     ZHar    T    C        0      0        2 
  18 chr18_50022686   Sample    T    C        0      0        2 
  18 chr18_50026582     AAsi    T    A        0      0        2 
  18 chr18_50026582     AKia    T    A        1      2        2 
  18 chr18_50026582     AOna    T    A        0      0        2 
  18 chr18_50026582     ASom    T    A        0      0        2 
  18 chr18_50026582     HCab    T    A        0      0        2 
  18 chr18_50026582     HPrz    T    A        0      0        2 
  18 chr18_50026582     ZBoe    T    A        0      0        2 
  18 chr18_50026582     ZGre    T    A        0      0        2 
  18 chr18_50026582     ZHar    T    A        0      0        2 
  18 chr18_50026582   Sample    T    A        0      0        2 
  18 chr18_50026625     AAsi    T    G        0      0        2 
  18 chr18_50026625     AKia    T    G        0      0        2 
  18 chr18_50026625     AOna    T    G        0      0        2 
  18 chr18_50026625     ASom    T    G        0      0        2 
  18 chr18_50026625     HCab    T    G        1      2        2 
  18 chr18_50026625     HPrz    T    G        1      2        2 
  18 chr18_50026625     ZBoe    T    G        0      0        2 
  18 chr18_50026625     ZGre    T    G        0      0        2 
  18 chr18_50026625     ZHar    T    G        0      0        2 
  18 chr18_50026625   Sample    T    G        0      0        2 
  18 chr18_50032253     AAsi    A    C        0      0        2 
  18 chr18_50032253     AKia    A    C        1      2        2 
  18 chr18_50032253     AOna    A    C        0      0        2 
  18 chr18_50032253     ASom    A    C        0      0        2 
  18 chr18_50032253     HCab    A    C        0      0        2 
  18 chr18_50032253     HPrz    A    C        0      0        2 
  18 chr18_50032253     ZBoe    A    C        0      0        2 
  18 chr18_50032253     ZGre    A    C        0      0        2 
  18 chr18_50032253     ZHar    A    C        0      0        2 
  18 chr18_50032253   Sample    A    C        0      0        2 
  18 chr18_50035546     AAsi    T    C        0      0        2 
  18 chr18_50035546     AKia    T    C        0      0        2 
  18 chr18_50035546     AOna    T    C        0      0        2 
  18 chr18_50035546     ASom    T    C        0      0        2 
  18 chr18_50035546     HCab    T    C        0      0        2 
  18 chr18_50035546     HPrz    T    C        0      0        2 
  18 chr18_50035546     ZBoe    T    C        1      2        2 
  18 chr18_50035546     ZGre    T    C        0      0        2 
  18 chr18_50035546     ZHar    T    C        0      0        2 
  18 chr18_50035546   Sample    T    C        0      0        2 
  18 chr18_50036144     AAsi    A    G        0      0        2 
  18 chr18_50036144     AKia    A    G        0      0        2 
  18 chr18_50036144     AOna    A    G        0      0        2 
  18 chr18_50036144     ASom    A    G        0      0        2 
  18 chr18_50036144     HCab    A    G        0      0        2 
  18 chr18_50036144     HPrz    A    G        0      0        2 
  18 chr18_50036144     ZBoe    A    G        0      0        2 
  18 chr18_50036144     ZGre    A    G        0      0        2 
  18 chr18_50036144     ZHar    A    G        1      2        2 
  18 chr18_50036144   Sample    A    G        0      0        2 
  18 chr18_50043492     AAsi    G    T        0      0        2 
  18 chr18_50043492     AKia    G    T        0      0        2 
  18 chr18_50043492     AOna    G    T        0      0        2 
  18 chr18_50043492     ASom    G    T        0      0        2 
  18 chr18_50043492     HCab    G    T        1      2        2 
  18 chr18_50043492     HPrz    G    T        1      2        2 
  18 chr18_50043492     ZBoe    G    T        0      0        2 
  18 chr18_50043492     ZGre    G    T        0      0        2 
  18 chr18_50043492     ZHar    G    T        0      0        2 
  18 chr18_50043492   Sample    G    T        0      0        2 
  18 chr18_50050702     AAsi    G    A        0      0        2 
  18 chr18_50050702     AKia    G    A        0      0        2 
  18 chr18_50050702     AOna    G    A        0      0        2 
  18 chr18_50050702     ASom    G    A        0      0        2 
  18 chr18_50050702     HCab    G    A        1      2        2 
  18 chr18_50050702     HPrz    G    A        1      2        2 
  18 chr18_50050702     ZBoe    G    A        0      0        2 
  18 chr18_50050702     ZGre    G    A        0      0        2 
  18 chr18_50050702     ZHar    G    A        0      0        2 
  18 chr18_50050702   Sample    G    A        0      0        2 
  18 chr18_50061219     AAsi    T    A        0      0        2 
  18 chr18_50061219     AKia    T    A        0      0        2 
  18 chr18_50061219     AOna    T    A        0      0        2 
  18 chr18_50061219     ASom    T    A        0      0        2 
  18 chr18_50061219     HCab    T    A        0      0        2 
  18 chr18_50061219     HPrz    T    A        0      0        2 
  18 chr18_50061219     ZBoe    T    A        0      0        2 
  18 chr18_50061219     ZGre    T    A        1      2        2 
  18 chr18_50061219     ZHar    T    A        1      2        2 
  18 chr18_50061219   Sample    T    A        0      0        2 
  18 chr18_50068233     AAsi    A    G        0      0        2 
  18 chr18_50068233     AKia    A    G        0      0        2 
  18 chr18_50068233     AOna    A    G        0      0        2 
  18 chr18_50068233     ASom    A    G        0      0        2 
  18 chr18_50068233     HCab    A    G      0.5      1        2 
  18 chr18_50068233     HPrz    A    G      0.5      1        2 
  18 chr18_50068233     ZBoe    A    G        0      0        2 
  18 chr18_50068233     ZGre    A    G        0      0        2 
  18 chr18_50068233     ZHar    A    G        0      0        2 
  18 chr18_50068233   Sample    A    G        0      0        2 
  18 chr18_50070098     AAsi    T    C        0      0        2 
  18 chr18_50070098     AKia    T    C        0      0        2 
  18 chr18_50070098     AOna    T    C        0      0        2 
  18 chr18_50070098     ASom    T    C        0      0        2 
  18 chr18_50070098     HCab    T    C        0      0        2 
  18 chr18_50070098     HPrz    T    C        0      0        2 
  18 chr18_50070098     ZBoe    T    C        0      0        2 
  18 chr18_50070098     ZGre    T    C        0      0        2 
  18 chr18_50070098     ZHar    T    C        1      2        2 
  18 chr18_50070098   Sample    T    C        0      0        2 
  18 chr18_50074126     AAsi    T    C        0      0        2 
  18 chr18_50074126     AKia    T    C        0      0        2 
  18 chr18_50074126     AOna    T    C        0      0        2 
  18 chr18_50074126     ASom    T    C        0      0        2 
  18 chr18_50074126     HCab    T    C      0.5      1        2 
  18 chr18_50074126     HPrz    T    C        0      0        2 
  18 chr18_50074126     ZBoe    T    C        0      0        2 
  18 chr18_50074126     ZGre    T    C        0      0        2 
  18 chr18_50074126     ZHar    T    C        0      0        2 
  18 chr18_50074126   Sample    T    C        0      0        2 
  18 chr18_50077443     AAsi    G    A        0      0        2 
  18 chr18_50077443     AKia    G    A        1      2        2 
  18 chr18_50077443     AOna    G    A        1      2        2 
  18 chr18_50077443     ASom    G    A        0      0        2 
  18 chr18_50077443     HCab    G    A        0      0        2 
  18 chr18_50077443     HPrz    G    A        0      0        2 
  18 chr18_50077443     ZBoe    G    A        0      0        2 
  18 chr18_50077443     ZGre    G    A        0      0        2 
  18 chr18_50077443     ZHar    G    A        0      0        2 
  18 chr18_50077443   Sample    G    A        0      0        2 
  18 chr18_50089619     AAsi    A    G        0      0        2 
  18 chr18_50089619     AKia    A    G        0      0        2 
  18 chr18_50089619     AOna    A    G        0      0        2 
  18 chr18_50089619     ASom    A    G        0      0        2 
  18 chr18_50089619     HCab    A    G        1      2        2 
  18 chr18_50089619     HPrz    A    G        1      2        2 
  18 chr18_50089619     ZBoe    A    G        0      0        2 
  18 chr18_50089619     ZGre    A    G        0      0        2 
  18 chr18_50089619     ZHar    A    G        0      0        2 
  18 chr18_50089619   Sample    A    G        0      0        2 
  18 chr18_50090959     AAsi    G    T        0      0        2 
  18 chr18_50090959     AKia    G    T        0      0        2 
  18 chr18_50090959     AOna    G    T        0      0        2 
  18 chr18_50090959     ASom    G    T        0      0        2 
  18 chr18_50090959     HCab    G    T      0.5      1        2 
  18 chr18_50090959     HPrz    G    T        0      0        2 
  18 chr18_50090959     ZBoe    G    T        0      0        2 
  18 chr18_50090959     ZGre    G    T        0      0        2 
  18 chr18_50090959     ZHar    G    T        0      0        2 
  18 chr18_50090959   Sample    G    T        0      0        2 
  18 chr18_50117309     AAsi    G    C        0      0        2 
  18 chr18_50117309     AKia    G    C        0      0        2 
  18 chr18_50117309     AOna    G    C        0      0        2 
  18 chr18_50117309     ASom    G    C        0      0        2 
  18 chr18_50117309     HCab    G    C        0      0        2 
  18 chr18_50117309     HPrz    G    C        0      0        2 
  18 chr18_50117309     ZBoe    G    C      0.5      1        2 
  18 chr18_50117309     ZGre    G    C        0      0        2 
  18 chr18_50117309     ZHar    G    C        0      0        2 
  18 chr18_50117309   Sample    G    C        0      0        2 
  18 chr18_50117849     AAsi    A    C        0      0        2 
  18 chr18_50117849     AKia    A    C        0      0        2 
  18 chr18_50117849     AOna    A    C        0      0        2 
  18 chr18_50117849     ASom    A    C        0      0        2 
  18 chr18_50117849     HCab    A    C        0      0        2 
  18 chr18_50117849     HPrz    A    C        0      0        2 
  18 chr18_50117849     ZBoe    A    C      0.5      1        2 
  18 chr18_50117849     ZGre    A    C        0      0        2 
  18 chr18_50117849     ZHar    A    C        0      0        2 
  18 chr18_50117849   Sample    A    C        0      0        2 
  18 chr18_50131265     AAsi    T    A        0      0        2 
  18 chr18_50131265     AKia    T    A        0      0        2 
  18 chr18_50131265     AOna    T    A        0      0        2 
  18 chr18_50131265     ASom    T    A        0      0        2 
  18 chr18_50131265     HCab    T    A        1      2        2 
  18 chr18_50131265     HPrz    T    A        1      2        2 
  18 chr18_50131265     ZBoe    T    A        0      0        2 
  18 chr18_50131265     ZGre    T    A        0      0        2 
  18 chr18_50131265     ZHar    T    A        0      0        2 
  18 chr18_50131265   Sample    T    A        0      0        2 
  18 chr18_50143494     AAsi    T    C        0      0        2 
  18 chr18_50143494     AKia    T    C        0      0        2 
  18 chr18_50143494     AOna    T    C        0      0        2 
  18 chr18_50143494     ASom    T    C        0      0        2 
  18 chr18_50143494     HCab    T    C        0      0        2 
  18 chr18_50143494     HPrz    T    C        0      0        2 
  18 chr18_50143494     ZBoe    T    C        0      0        2 
  18 chr18_50143494     ZGre    T    C        0      0        2 
  18 chr18_50143494     ZHar    T    C        1      2        2 
  18 chr18_50143494   Sample    T    C        0      0        2 
  18 chr18_50146953     AAsi    A    G        0      0        2 
  18 chr18_50146953     AKia    A    G        0      0        2 
  18 chr18_50146953     AOna    A    G        0      0        2 
  18 chr18_50146953     ASom    A    G        0      0        2 
  18 chr18_50146953     HCab    A    G        0      0        2 
  18 chr18_50146953     HPrz    A    G        0      0        2 
  18 chr18_50146953     ZBoe    A    G        0      0        2 
  18 chr18_50146953     ZGre    A    G        1      2        2 
  18 chr18_50146953     ZHar    A    G        0      0        2 
  18 chr18_50146953   Sample    A    G        0      0        2 
  18 chr18_50147118     AAsi    C    T        0      0        2 
  18 chr18_50147118     AKia    C    T        0      0        2 
  18 chr18_50147118     AOna    C    T        1      2        2 
  18 chr18_50147118     ASom    C    T        0      0        2 
  18 chr18_50147118     HCab    C    T        0      0        2 
  18 chr18_50147118     HPrz    C    T        0      0        2 
  18 chr18_50147118     ZBoe    C    T        0      0        2 
  18 chr18_50147118     ZGre    C    T        0      0        2 
  18 chr18_50147118     ZHar    C    T        0      0        2 
  18 chr18_50147118   Sample    C    T        0      0        2 
  18 chr18_50150235     AAsi    C    T        1      2        2 
  18 chr18_50150235     AKia    C    T        0      0        2 
  18 chr18_50150235     AOna    C    T        0      0        2 
  18 chr18_50150235     ASom    C    T        1      2        2 
  18 chr18_50150235     HCab    C    T        0      0        2 
  18 chr18_50150235     HPrz    C    T        0      0        2 
  18 chr18_50150235     ZBoe    C    T        0      0        2 
  18 chr18_50150235     ZGre    C    T        0      0        2 
  18 chr18_50150235     ZHar    C    T        0      0        2 
  18 chr18_50150235   Sample    C    T        1      2        2 
  18 chr18_50153209     AAsi    G    A        0      0        2 
  18 chr18_50153209     AKia    G    A        0      0        2 
  18 chr18_50153209     AOna    G    A        0      0        2 
  18 chr18_50153209     ASom    G    A        0      0        2 
  18 chr18_50153209     HCab    G    A        1      2        2 
  18 chr18_50153209     HPrz    G    A        1      2        2 
  18 chr18_50153209     ZBoe    G    A        0      0        2 
  18 chr18_50153209     ZGre    G    A        0      0        2 
  18 chr18_50153209     ZHar    G    A        0      0        2 
  18 chr18_50153209   Sample    G    A        0      0        2 
  18 chr18_50169015     AAsi    A    G        0      0        2 
  18 chr18_50169015     AKia    A    G        0      0        2 
  18 chr18_50169015     AOna    A    G        0      0        2 
  18 chr18_50169015     ASom    A    G        0      0        2 
  18 chr18_50169015     HCab    A    G      0.5      1        2 
  18 chr18_50169015     HPrz    A    G        0      0        2 
  18 chr18_50169015     ZBoe    A    G        0      0        2 
  18 chr18_50169015     ZGre    A    G        0      0        2 
  18 chr18_50169015     ZHar    A    G        0      0        2 
  18 chr18_50169015   Sample    A    G        0      0        2 
  18 chr18_50171435     AAsi    C    T        0      0        2 
  18 chr18_50171435     AKia    C    T        0      0        2 
  18 chr18_50171435     AOna    C    T        0      0        2 
  18 chr18_50171435     ASom    C    T        0      0        2 
  18 chr18_50171435     HCab    C    T        1      2        2 
  18 chr18_50171435     HPrz    C    T        1      2        2 
  18 chr18_50171435     ZBoe    C    T        0      0        2 
  18 chr18_50171435     ZGre    C    T        0      0        2 
  18 chr18_50171435     ZHar    C    T        0      0        2 
  18 chr18_50171435   Sample    C    T        0      0        2 
  18 chr18_50176044     AAsi    T    C        0      0        2 
  18 chr18_50176044     AKia    T    C        0      0        2 
  18 chr18_50176044     AOna    T    C        0      0        2 
  18 chr18_50176044     ASom    T    C        0      0        2 
  18 chr18_50176044     HCab    T    C        1      2        2 
  18 chr18_50176044     HPrz    T    C        1      2        2 
  18 chr18_50176044     ZBoe    T    C        0      0        2 
  18 chr18_50176044     ZGre    T    C        0      0        2 
  18 chr18_50176044     ZHar    T    C        0      0        2 
  18 chr18_50176044   Sample    T    C        0      0        2 
  18 chr18_50178751     AAsi    A    G        0      0        2 
  18 chr18_50178751     AKia    A    G      0.5      1        2 
  18 chr18_50178751     AOna    A    G        0      0        2 
  18 chr18_50178751     ASom    A    G        0      0        2 
  18 chr18_50178751     HCab    A    G        0      0        2 
  18 chr18_50178751     HPrz    A    G        0      0        2 
  18 chr18_50178751     ZBoe    A    G        0      0        2 
  18 chr18_50178751     ZGre    A    G        0      0        2 
  18 chr18_50178751     ZHar    A    G        0      0        2 
  18 chr18_50178751   Sample    A    G        0      0        2 
  18 chr18_50182613     AAsi    C    G        0      0        2 
  18 chr18_50182613     AKia    C    G        0      0        2 
  18 chr18_50182613     AOna    C    G        0      0        2 
  18 chr18_50182613     ASom    C    G        0      0        2 
  18 chr18_50182613     HCab    C    G        0      0        2 
  18 chr18_50182613     HPrz    C    G        0      0        2 
  18 chr18_50182613     ZBoe    C    G      0.5      1        2 
  18 chr18_50182613     ZGre    C    G        0      0        2 
  18 chr18_50182613     ZHar    C    G        0      0        2 
  18 chr18_50182613   Sample    C    G        0      0        2 
  18 chr18_50184904     AAsi    T    A        0      0        2 
  18 chr18_50184904     AKia    T    A        0      0        2 
  18 chr18_50184904     AOna    T    A        0      0        2 
  18 chr18_50184904     ASom    T    A        0      0        2 
  18 chr18_50184904     HCab    T    A      0.5      1        2 
  18 chr18_50184904     HPrz    T    A        0      0        2 
  18 chr18_50184904     ZBoe    T    A        0      0        2 
  18 chr18_50184904     ZGre    T    A        0      0        2 
  18 chr18_50184904     ZHar    T    A        0      0        2 
  18 chr18_50184904   Sample    T    A        0      0        2 
  18 chr18_50190819     AAsi    G    A        0      0        2 
  18 chr18_50190819     AKia    G    A        0      0        2 
  18 chr18_50190819     AOna    G    A        0      0        2 
  18 chr18_50190819     ASom    G    A        0      0        2 
  18 chr18_50190819     HCab    G    A        1      2        2 
  18 chr18_50190819     HPrz    G    A        1      2        2 
  18 chr18_50190819     ZBoe    G    A        0      0        2 
  18 chr18_50190819     ZGre    G    A        0      0        2 
  18 chr18_50190819     ZHar    G    A        0      0        2 
  18 chr18_50190819   Sample    G    A        0      0        2 
  18 chr18_50197209     AAsi    T    C        0      0        2 
  18 chr18_50197209     AKia    T    C      0.5      1        2 
  18 chr18_50197209     AOna    T    C        0      0        2 
  18 chr18_50197209     ASom    T    C        0      0        2 
  18 chr18_50197209     HCab    T    C        0      0        2 
  18 chr18_50197209     HPrz    T    C        0      0        2 
  18 chr18_50197209     ZBoe    T    C        0      0        2 
  18 chr18_50197209     ZGre    T    C        0      0        2 
  18 chr18_50197209     ZHar    T    C        0      0        2 
  18 chr18_50197209   Sample    T    C        0      0        2 
  18 chr18_50222776     AAsi    T    C        0      0        2 
  18 chr18_50222776     AKia    T    C        0      0        2 
  18 chr18_50222776     AOna    T    C        0      0        2 
  18 chr18_50222776     ASom    T    C        0      0        2 
  18 chr18_50222776     HCab    T    C      0.5      1        2 
  18 chr18_50222776     HPrz    T    C        0      0        2 
  18 chr18_50222776     ZBoe    T    C        0      0        2 
  18 chr18_50222776     ZGre    T    C        0      0        2 
  18 chr18_50222776     ZHar    T    C        0      0        2 
  18 chr18_50222776   Sample    T    C        0      0        2 
  18 chr18_50223128     AAsi    A    G        0      0        2 
  18 chr18_50223128     AKia    A    G        1      2        2 
  18 chr18_50223128     AOna    A    G        0      0        2 
  18 chr18_50223128     ASom    A    G        0      0        2 
  18 chr18_50223128     HCab    A    G        0      0        2 
  18 chr18_50223128     HPrz    A    G        0      0        2 
  18 chr18_50223128     ZBoe    A    G        0      0        2 
  18 chr18_50223128     ZGre    A    G        0      0        2 
  18 chr18_50223128     ZHar    A    G        0      0        2 
  18 chr18_50223128   Sample    A    G        0      0        2 
  18 chr18_50237410     AAsi    G    T        0      0        2 
  18 chr18_50237410     AKia    G    T        0      0        2 
  18 chr18_50237410     AOna    G    T        0      0        2 
  18 chr18_50237410     ASom    G    T        0      0        2 
  18 chr18_50237410     HCab    G    T        0      0        2 
  18 chr18_50237410     HPrz    G    T        0      0        2 
  18 chr18_50237410     ZBoe    G    T      0.5      1        2 
  18 chr18_50237410     ZGre    G    T        0      0        2 
  18 chr18_50237410     ZHar    G    T        0      0        2 
  18 chr18_50237410   Sample    G    T        0      0        2 
  18 chr18_50240917     AAsi    A    T        0      0        2 
  18 chr18_50240917     AKia    A    T        0      0        2 
  18 chr18_50240917     AOna    A    T        0      0        2 
  18 chr18_50240917     ASom    A    T        0      0        2 
  18 chr18_50240917     HCab    A    T        1      2        2 
  18 chr18_50240917     HPrz    A    T        1      2        2 
  18 chr18_50240917     ZBoe    A    T        0      0        2 
  18 chr18_50240917     ZGre    A    T        0      0        2 
  18 chr18_50240917     ZHar    A    T        0      0        2 
  18 chr18_50240917   Sample    A    T        0      0        2 
  18 chr18_50242666     AAsi    T    C        0      0        2 
  18 chr18_50242666     AKia    T    C        1      2        2 
  18 chr18_50242666     AOna    T    C        0      0        2 
  18 chr18_50242666     ASom    T    C        0      0        2 
  18 chr18_50242666     HCab    T    C        0      0        2 
  18 chr18_50242666     HPrz    T    C        0      0        2 
  18 chr18_50242666     ZBoe    T    C        0      0        2 
  18 chr18_50242666     ZGre    T    C        0      0        2 
  18 chr18_50242666     ZHar    T    C        0      0        2 
  18 chr18_50242666   Sample    T    C        0      0        2 
  18 chr18_50244439     AAsi    G    T      0.5      1        2 
  18 chr18_50244439     AKia    G    T        0      0        2 
  18 chr18_50244439     AOna    G    T        0      0        2 
  18 chr18_50244439     ASom    G    T        0      0        2 
  18 chr18_50244439     HCab    G    T        0      0        2 
  18 chr18_50244439     HPrz    G    T        0      0        2 
  18 chr18_50244439     ZBoe    G    T        0      0        2 
  18 chr18_50244439     ZGre    G    T        0      0        2 
  18 chr18_50244439     ZHar    G    T        0      0        2 
  18 chr18_50244439   Sample    G    T        0      0        2 
  18 chr18_50256194     AAsi    A    G      0.5      1        2 
  18 chr18_50256194     AKia    A    G        0      0        2 
  18 chr18_50256194     AOna    A    G        0      0        2 
  18 chr18_50256194     ASom    A    G        0      0        2 
  18 chr18_50256194     HCab    A    G        0      0        2 
  18 chr18_50256194     HPrz    A    G        0      0        2 
  18 chr18_50256194     ZBoe    A    G        0      0        2 
  18 chr18_50256194     ZGre    A    G        0      0        2 
  18 chr18_50256194     ZHar    A    G        0      0        2 
  18 chr18_50256194   Sample    A    G        1      2        2 
  18 chr18_50261751     AAsi    T    A      0.5      1        2 
  18 chr18_50261751     AKia    T    A        0      0        2 
  18 chr18_50261751     AOna    T    A        0      0        2 
  18 chr18_50261751     ASom    T    A        0      0        2 
  18 chr18_50261751     HCab    T    A        0      0        2 
  18 chr18_50261751     HPrz    T    A        0      0        2 
  18 chr18_50261751     ZBoe    T    A        0      0        2 
  18 chr18_50261751     ZGre    T    A        0      0        2 
  18 chr18_50261751     ZHar    T    A        0      0        2 
  18 chr18_50261751   Sample    T    A        0      0        2 
  18 chr18_50264382     AAsi    C    A        1      2        2 
  18 chr18_50264382     AKia    C    A        0      0        2 
  18 chr18_50264382     AOna    C    A        0      0        2 
  18 chr18_50264382     ASom    C    A        1      2        2 
  18 chr18_50264382     HCab    C    A        1      2        2 
  18 chr18_50264382     HPrz    C    A        1      2        2 
  18 chr18_50264382     ZBoe    C    A        0      0        2 
  18 chr18_50264382     ZGre    C    A        0      0        2 
  18 chr18_50264382     ZHar    C    A        0      0        2 
  18 chr18_50264382   Sample    C    A        1      2        2 
  18 chr18_50266226     AAsi    A    T        0      0        2 
  18 chr18_50266226     AKia    A    T        0      0        2 
  18 chr18_50266226     AOna    A    T        0      0        2 
  18 chr18_50266226     ASom    A    T        0      0        2 
  18 chr18_50266226     HCab    A    T        0      0        2 
  18 chr18_50266226     HPrz    A    T        0      0        2 
  18 chr18_50266226     ZBoe    A    T        0      0        2 
  18 chr18_50266226     ZGre    A    T      0.5      1        2 
  18 chr18_50266226     ZHar    A    T        0      0        2 
  18 chr18_50266226   Sample    A    T        0      0        2 
  18 chr18_50267330     AAsi    G    T        0      0        2 
  18 chr18_50267330     AKia    G    T        0      0        2 
  18 chr18_50267330     AOna    G    T        0      0        2 
  18 chr18_50267330     ASom    G    T        0      0        2 
  18 chr18_50267330     HCab    G    T        0      0        2 
  18 chr18_50267330     HPrz    G    T        0      0        2 
  18 chr18_50267330     ZBoe    G    T        1      2        2 
  18 chr18_50267330     ZGre    G    T        1      2        2 
  18 chr18_50267330     ZHar    G    T        1      2        2 
  18 chr18_50267330   Sample    G    T        0      0        2 
  18 chr18_50268011     AAsi    A    G        0      0        2 
  18 chr18_50268011     AKia    A    G        0      0        2 
  18 chr18_50268011     AOna    A    G        0      0        2 
  18 chr18_50268011     ASom    A    G        0      0        2 
  18 chr18_50268011     HCab    A    G        0      0        2 
  18 chr18_50268011     HPrz    A    G        0      0        2 
  18 chr18_50268011     ZBoe    A    G        0      0        2 
  18 chr18_50268011     ZGre    A    G      0.5      1        2 
  18 chr18_50268011     ZHar    A    G        0      0        2 
  18 chr18_50268011   Sample    A    G        0      0        2 
  18 chr18_50270580     AAsi    T    C        0      0        2 
  18 chr18_50270580     AKia    T    C        0      0        2 
  18 chr18_50270580     AOna    T    C        0      0        2 
  18 chr18_50270580     ASom    T    C        0      0        2 
  18 chr18_50270580     HCab    T    C        0      0        2 
  18 chr18_50270580     HPrz    T    C        0      0        2 
  18 chr18_50270580     ZBoe    T    C      0.5      1        2 
  18 chr18_50270580     ZGre    T    C        0      0        2 
  18 chr18_50270580     ZHar    T    C        0      0        2 
  18 chr18_50270580   Sample    T    C        0      0        2 
  18 chr18_50273182     AAsi    C    T        0      0        2 
  18 chr18_50273182     AKia    C    T        0      0        2 
  18 chr18_50273182     AOna    C    T      0.5      1        2 
  18 chr18_50273182     ASom    C    T        0      0        2 
  18 chr18_50273182     HCab    C    T        0      0        2 
  18 chr18_50273182     HPrz    C    T        0      0        2 
  18 chr18_50273182     ZBoe    C    T        0      0        2 
  18 chr18_50273182     ZGre    C    T        0      0        2 
  18 chr18_50273182     ZHar    C    T        0      0        2 
  18 chr18_50273182   Sample    C    T        0      0        2 
  18 chr18_50277715     AAsi    A    G        0      0        2 
  18 chr18_50277715     AKia    A    G        0      0        2 
  18 chr18_50277715     AOna    A    G        0      0        2 
  18 chr18_50277715     ASom    A    G        0      0        2 
  18 chr18_50277715     HCab    A    G        0      0        2 
  18 chr18_50277715     HPrz    A    G        0      0        2 
  18 chr18_50277715     ZBoe    A    G        0      0        2 
  18 chr18_50277715     ZGre    A    G      0.5      1        2 
  18 chr18_50277715     ZHar    A    G        0      0        2 
  18 chr18_50277715   Sample    A    G        0      0        2 
  18 chr18_50283760     AAsi    A    T      0.5      1        2 
  18 chr18_50283760     AKia    A    T        0      0        2 
  18 chr18_50283760     AOna    A    T        0      0        2 
  18 chr18_50283760     ASom    A    T        1      2        2 
  18 chr18_50283760     HCab    A    T        0      0        2 
  18 chr18_50283760     HPrz    A    T        0      0        2 
  18 chr18_50283760     ZBoe    A    T        0      0        2 
  18 chr18_50283760     ZGre    A    T        0      0        2 
  18 chr18_50283760     ZHar    A    T        0      0        2 
  18 chr18_50283760   Sample    A    T        0      0        2 
  18 chr18_50283780     AAsi    C    A        0      0        2 
  18 chr18_50283780     AKia    C    A        0      0        2 
  18 chr18_50283780     AOna    C    A        0      0        2 
  18 chr18_50283780     ASom    C    A        0      0        2 
  18 chr18_50283780     HCab    C    A        1      2        2 
  18 chr18_50283780     HPrz    C    A        1      2        2 
  18 chr18_50283780     ZBoe    C    A        0      0        2 
  18 chr18_50283780     ZGre    C    A        0      0        2 
  18 chr18_50283780     ZHar    C    A        0      0        2 
  18 chr18_50283780   Sample    C    A        0      0        2 
  18 chr18_50287495     AAsi    A    C        0      0        2 
  18 chr18_50287495     AKia    A    C        0      0        2 
  18 chr18_50287495     AOna    A    C        0      0        2 
  18 chr18_50287495     ASom    A    C        0      0        2 
  18 chr18_50287495     HCab    A    C        1      2        2 
  18 chr18_50287495     HPrz    A    C        1      2        2 
  18 chr18_50287495     ZBoe    A    C        0      0        2 
  18 chr18_50287495     ZGre    A    C        0      0        2 
  18 chr18_50287495     ZHar    A    C        0      0        2 
  18 chr18_50287495   Sample    A    C        0      0        2 
  18 chr18_50294966     AAsi    C    T        0      0        2 
  18 chr18_50294966     AKia    C    T        0      0        2 
  18 chr18_50294966     AOna    C    T        0      0        2 
  18 chr18_50294966     ASom    C    T        0      0        2 
  18 chr18_50294966     HCab    C    T        0      0        2 
  18 chr18_50294966     HPrz    C    T        0      0        2 
  18 chr18_50294966     ZBoe    C    T        0      0        2 
  18 chr18_50294966     ZGre    C    T        1      2        2 
  18 chr18_50294966     ZHar    C    T        0      0        2 
  18 chr18_50294966   Sample    C    T        0      0        2 
  18 chr18_50296065     AAsi    A    G        0      0        2 
  18 chr18_50296065     AKia    A    G        0      0        2 
  18 chr18_50296065     AOna    A    G      0.5      1        2 
  18 chr18_50296065     ASom    A    G        0      0        2 
  18 chr18_50296065     HCab    A    G        0      0        2 
  18 chr18_50296065     HPrz    A    G        0      0        2 
  18 chr18_50296065     ZBoe    A    G        0      0        2 
  18 chr18_50296065     ZGre    A    G        0      0        2 
  18 chr18_50296065     ZHar    A    G        0      0        2 
  18 chr18_50296065   Sample    A    G        0      0        2 
  18 chr18_50298090     AAsi    C    A        0      0        2 
  18 chr18_50298090     AKia    C    A        0      0        2 
  18 chr18_50298090     AOna    C    A        0      0        2 
  18 chr18_50298090     ASom    C    A        0      0        2 
  18 chr18_50298090     HCab    C    A      0.5      1        2 
  18 chr18_50298090     HPrz    C    A        0      0        2 
  18 chr18_50298090     ZBoe    C    A        0      0        2 
  18 chr18_50298090     ZGre    C    A        0      0        2 
  18 chr18_50298090     ZHar    C    A        0      0        2 
  18 chr18_50298090   Sample    C    A        0      0        2 
  18 chr18_50298970     AAsi    A    T        0      0        2 
  18 chr18_50298970     AKia    A    T        0      0        2 
  18 chr18_50298970     AOna    A    T        0      0        2 
  18 chr18_50298970     ASom    A    T        0      0        2 
  18 chr18_50298970     HCab    A    T        0      0        2 
  18 chr18_50298970     HPrz    A    T        0      0        2 
  18 chr18_50298970     ZBoe    A    T      0.5      1        2 
  18 chr18_50298970     ZGre    A    T        0      0        2 
  18 chr18_50298970     ZHar    A    T        0      0        2 
  18 chr18_50298970   Sample    A    T        0      0        2 
  18 chr18_50306623     AAsi    G    A        0      0        2 
  18 chr18_50306623     AKia    G    A        0      0        2 
  18 chr18_50306623     AOna    G    A        0      0        2 
  18 chr18_50306623     ASom    G    A        0      0        2 
  18 chr18_50306623     HCab    G    A        0      0        2 
  18 chr18_50306623     HPrz    G    A        0      0        2 
  18 chr18_50306623     ZBoe    G    A        0      0        2 
  18 chr18_50306623     ZGre    G    A        0      0        2 
  18 chr18_50306623     ZHar    G    A      0.5      1        2 
  18 chr18_50306623   Sample    G    A        0      0        2 
  18 chr18_50314971     AAsi    C    T        0      0        2 
  18 chr18_50314971     AKia    C    T        0      0        2 
  18 chr18_50314971     AOna    C    T        0      0        2 
  18 chr18_50314971     ASom    C    T      0.5      1        2 
  18 chr18_50314971     HCab    C    T        0      0        2 
  18 chr18_50314971     HPrz    C    T        0      0        2 
  18 chr18_50314971     ZBoe    C    T        0      0        2 
  18 chr18_50314971     ZGre    C    T        0      0        2 
  18 chr18_50314971     ZHar    C    T        0      0        2 
  18 chr18_50314971   Sample    C    T        0      0        2 
  18 chr18_50318521     AAsi    G    A      0.5      1        2 
  18 chr18_50318521     AKia    G    A        0      0        2 
  18 chr18_50318521     AOna    G    A        0      0        2 
  18 chr18_50318521     ASom    G    A        0      0        2 
  18 chr18_50318521     HCab    G    A        0      0        2 
  18 chr18_50318521     HPrz    G    A        0      0        2 
  18 chr18_50318521     ZBoe    G    A        0      0        2 
  18 chr18_50318521     ZGre    G    A        0      0        2 
  18 chr18_50318521     ZHar    G    A        0      0        2 
  18 chr18_50318521   Sample    G    A        1      2        2 
  18 chr18_50321985     AAsi    C    T      0.5      1        2 
  18 chr18_50321985     AKia    C    T        0      0        2 
  18 chr18_50321985     AOna    C    T        0      0        2 
  18 chr18_50321985     ASom    C    T        0      0        2 
  18 chr18_50321985     HCab    C    T        0      0        2 
  18 chr18_50321985     HPrz    C    T        0      0        2 
  18 chr18_50321985     ZBoe    C    T        0      0        2 
  18 chr18_50321985     ZGre    C    T        0      0        2 
  18 chr18_50321985     ZHar    C    T        0      0        2 
  18 chr18_50321985   Sample    C    T        1      2        2 
  18 chr18_50330037     AAsi    G    A        0      0        2 
  18 chr18_50330037     AKia    G    A        1      2        2 
  18 chr18_50330037     AOna    G    A        0      0        2 
  18 chr18_50330037     ASom    G    A        0      0        2 
  18 chr18_50330037     HCab    G    A        0      0        2 
  18 chr18_50330037     HPrz    G    A        0      0        2 
  18 chr18_50330037     ZBoe    G    A      0.5      1        2 
  18 chr18_50330037     ZGre    G    A        0      0        2 
  18 chr18_50330037     ZHar    G    A        0      0        2 
  18 chr18_50330037   Sample    G    A        0      0        2 
  18 chr18_50339936     AAsi    T    C        0      0        2 
  18 chr18_50339936     AKia    T    C        0      0        2 
  18 chr18_50339936     AOna    T    C        1      2        2 
  18 chr18_50339936     ASom    T    C        0      0        2 
  18 chr18_50339936     HCab    T    C        0      0        2 
  18 chr18_50339936     HPrz    T    C        0      0        2 
  18 chr18_50339936     ZBoe    T    C        0      0        2 
  18 chr18_50339936     ZGre    T    C        0      0        2 
  18 chr18_50339936     ZHar    T    C        0      0        2 
  18 chr18_50339936   Sample    T    C        0      0        2 
  18 chr18_50356026     AAsi    A    G        0      0        2 
  18 chr18_50356026     AKia    A    G        0      0        2 
  18 chr18_50356026     AOna    A    G        1      2        2 
  18 chr18_50356026     ASom    A    G        0      0        2 
  18 chr18_50356026     HCab    A    G        0      0        2 
  18 chr18_50356026     HPrz    A    G        0      0        2 
  18 chr18_50356026     ZBoe    A    G        0      0        2 
  18 chr18_50356026     ZGre    A    G        0      0        2 
  18 chr18_50356026     ZHar    A    G        0      0        2 
  18 chr18_50356026   Sample    A    G        0      0        2 
  18 chr18_50357769     AAsi    G    T        0      0        2 
  18 chr18_50357769     AKia    G    T        0      0        2 
  18 chr18_50357769     AOna    G    T        0      0        2 
  18 chr18_50357769     ASom    G    T      0.5      1        2 
  18 chr18_50357769     HCab    G    T        0      0        2 
  18 chr18_50357769     HPrz    G    T        0      0        2 
  18 chr18_50357769     ZBoe    G    T        0      0        2 
  18 chr18_50357769     ZGre    G    T        0      0        2 
  18 chr18_50357769     ZHar    G    T        0      0        2 
  18 chr18_50357769   Sample    G    T        0      0        2 
  18 chr18_50367053     AAsi    A    G        1      2        2 
  18 chr18_50367053     AKia    A    G        0      0        2 
  18 chr18_50367053     AOna    A    G        0      0        2 
  18 chr18_50367053     ASom    A    G        1      2        2 
  18 chr18_50367053     HCab    A    G        0      0        2 
  18 chr18_50367053     HPrz    A    G        0      0        2 
  18 chr18_50367053     ZBoe    A    G        0      0        2 
  18 chr18_50367053     ZGre    A    G        0      0        2 
  18 chr18_50367053     ZHar    A    G        0      0        2 
  18 chr18_50367053   Sample    A    G        1      2        2 
  18 chr18_50369339     AAsi    C    T        0      0        2 
  18 chr18_50369339     AKia    C    T        0      0        2 
  18 chr18_50369339     AOna    C    T        0      0        2 
  18 chr18_50369339     ASom    C    T        0      0        2 
  18 chr18_50369339     HCab    C    T        0      0        2 
  18 chr18_50369339     HPrz    C    T        0      0        2 
  18 chr18_50369339     ZBoe    C    T      0.5      1        2 
  18 chr18_50369339     ZGre    C    T        0      0        2 
  18 chr18_50369339     ZHar    C    T        0      0        2 
  18 chr18_50369339   Sample    C    T        0      0        2 
  18 chr18_50410079     AAsi    A    G        0      0        2 
  18 chr18_50410079     AKia    A    G        0      0        2 
  18 chr18_50410079     AOna    A    G        0      0        2 
  18 chr18_50410079     ASom    A    G        0      0        2 
  18 chr18_50410079     HCab    A    G        1      2        2 
  18 chr18_50410079     HPrz    A    G        1      2        2 
  18 chr18_50410079     ZBoe    A    G        0      0        2 
  18 chr18_50410079     ZGre    A    G        0      0        2 
  18 chr18_50410079     ZHar    A    G        0      0        2 
  18 chr18_50410079   Sample    A    G        0      0        2 
  18 chr18_50424501     AAsi    A    C        0      0        2 
  18 chr18_50424501     AKia    A    C        0      0        2 
  18 chr18_50424501     AOna    A    C        0      0        2 
  18 chr18_50424501     ASom    A    C        0      0        2 
  18 chr18_50424501     HCab    A    C        0      0        2 
  18 chr18_50424501     HPrz    A    C        0      0        2 
  18 chr18_50424501     ZBoe    A    C      0.5      1        2 
  18 chr18_50424501     ZGre    A    C        0      0        2 
  18 chr18_50424501     ZHar    A    C        0      0        2 
  18 chr18_50424501   Sample    A    C        0      0        2 
  18 chr18_50425582     AAsi    A    G        0      0        2 
  18 chr18_50425582     AKia    A    G        0      0        2 
  18 chr18_50425582     AOna    A    G        0      0        2 
  18 chr18_50425582     ASom    A    G        0      0        2 
  18 chr18_50425582     HCab    A    G      0.5      1        2 
  18 chr18_50425582     HPrz    A    G        0      0        2 
  18 chr18_50425582     ZBoe    A    G        0      0        2 
  18 chr18_50425582     ZGre    A    G        0      0        2 
  18 chr18_50425582     ZHar    A    G        0      0        2 
  18 chr18_50425582   Sample    A    G        0      0        2 
  18 chr18_50427602     AAsi    G    A        0      0        2 
  18 chr18_50427602     AKia    G    A        0      0        2 
  18 chr18_50427602     AOna    G    A        0      0        2 
  18 chr18_50427602     ASom    G    A        0      0        2 
  18 chr18_50427602     HCab    G    A        0      0        2 
  18 chr18_50427602     HPrz    G    A        0      0        2 
  18 chr18_50427602     ZBoe    G    A      0.5      1        2 
  18 chr18_50427602     ZGre    G    A        0      0        2 
  18 chr18_50427602     ZHar    G    A        0      0        2 
  18 chr18_50427602   Sample    G    A        0      0        2 
  18 chr18_50428068     AAsi    G    A        0      0        2 
  18 chr18_50428068     AKia    G    A        0      0        2 
  18 chr18_50428068     AOna    G    A        0      0        2 
  18 chr18_50428068     ASom    G    A        0      0        2 
  18 chr18_50428068     HCab    G    A        0      0        2 
  18 chr18_50428068     HPrz    G    A        0      0        2 
  18 chr18_50428068     ZBoe    G    A        0      0        2 
  18 chr18_50428068     ZGre    G    A        0      0        2 
  18 chr18_50428068     ZHar    G    A        1      2        2 
  18 chr18_50428068   Sample    G    A        0      0        2 
  18 chr18_50453013     AAsi    A    G        0      0        2 
  18 chr18_50453013     AKia    A    G        0      0        2 
  18 chr18_50453013     AOna    A    G        0      0        2 
  18 chr18_50453013     ASom    A    G        0      0        2 
  18 chr18_50453013     HCab    A    G        0      0        2 
  18 chr18_50453013     HPrz    A    G        0      0        2 
  18 chr18_50453013     ZBoe    A    G        1      2        2 
  18 chr18_50453013     ZGre    A    G        1      2        2 
  18 chr18_50453013     ZHar    A    G        0      0        2 
  18 chr18_50453013   Sample    A    G        0      0        2 
  18 chr18_50458716     AAsi    C    A        0      0        2 
  18 chr18_50458716     AKia    C    A        0      0        2 
  18 chr18_50458716     AOna    C    A        0      0        2 
  18 chr18_50458716     ASom    C    A        0      0        2 
  18 chr18_50458716     HCab    C    A        0      0        2 
  18 chr18_50458716     HPrz    C    A        0      0        2 
  18 chr18_50458716     ZBoe    C    A        0      0        2 
  18 chr18_50458716     ZGre    C    A        1      2        2 
  18 chr18_50458716     ZHar    C    A        0      0        2 
  18 chr18_50458716   Sample    C    A        0      0        2 
  18 chr18_50482351     AAsi    T    C        0      0        2 
  18 chr18_50482351     AKia    T    C        0      0        2 
  18 chr18_50482351     AOna    T    C        0      0        2 
  18 chr18_50482351     ASom    T    C        0      0        2 
  18 chr18_50482351     HCab    T    C        0      0        2 
  18 chr18_50482351     HPrz    T    C        0      0        2 
  18 chr18_50482351     ZBoe    T    C        0      0        2 
  18 chr18_50482351     ZGre    T    C        0      0        2 
  18 chr18_50482351     ZHar    T    C        1      2        2 
  18 chr18_50482351   Sample    T    C        0      0        2 
  18 chr18_50484455     AAsi    G    C        0      0        2 
  18 chr18_50484455     AKia    G    C        0      0        2 
  18 chr18_50484455     AOna    G    C        0      0        2 
  18 chr18_50484455     ASom    G    C        0      0        2 
  18 chr18_50484455     HCab    G    C        0      0        2 
  18 chr18_50484455     HPrz    G    C      0.5      1        2 
  18 chr18_50484455     ZBoe    G    C        0      0        2 
  18 chr18_50484455     ZGre    G    C        0      0        2 
  18 chr18_50484455     ZHar    G    C        0      0        2 
  18 chr18_50484455   Sample    G    C        0      0        2 
  18 chr18_50485022     AAsi    C    T        0      0        2 
  18 chr18_50485022     AKia    C    T        0      0        2 
  18 chr18_50485022     AOna    C    T        0      0        2 
  18 chr18_50485022     ASom    C    T        0      0        2 
  18 chr18_50485022     HCab    C    T        0      0        2 
  18 chr18_50485022     HPrz    C    T        0      0        2 
  18 chr18_50485022     ZBoe    C    T      0.5      1        2 
  18 chr18_50485022     ZGre    C    T        0      0        2 
  18 chr18_50485022     ZHar    C    T        0      0        2 
  18 chr18_50485022   Sample    C    T        0      0        2 
  18 chr18_50499136     AAsi    T    A        0      0        2 
  18 chr18_50499136     AKia    T    A        0      0        2 
  18 chr18_50499136     AOna    T    A        1      2        2 
  18 chr18_50499136     ASom    T    A        0      0        2 
  18 chr18_50499136     HCab    T    A        0      0        2 
  18 chr18_50499136     HPrz    T    A        0      0        2 
  18 chr18_50499136     ZBoe    T    A        0      0        2 
  18 chr18_50499136     ZGre    T    A        0      0        2 
  18 chr18_50499136     ZHar    T    A        0      0        2 
  18 chr18_50499136   Sample    T    A        0      0        2 
  18 chr18_50500101     AAsi    A    G        0      0        2 
  18 chr18_50500101     AKia    A    G        0      0        2 
  18 chr18_50500101     AOna    A    G        0      0        2 
  18 chr18_50500101     ASom    A    G        0      0        2 
  18 chr18_50500101     HCab    A    G        0      0        2 
  18 chr18_50500101     HPrz    A    G        0      0        2 
  18 chr18_50500101     ZBoe    A    G      0.5      1        2 
  18 chr18_50500101     ZGre    A    G        0      0        2 
  18 chr18_50500101     ZHar    A    G        0      0        2 
  18 chr18_50500101   Sample    A    G        0      0        2 
  18 chr18_50500203     AAsi    C    T        0      0        2 
  18 chr18_50500203     AKia    C    T        0      0        2 
  18 chr18_50500203     AOna    C    T        0      0        2 
  18 chr18_50500203     ASom    C    T        0      0        2 
  18 chr18_50500203     HCab    C    T        1      2        2 
  18 chr18_50500203     HPrz    C    T        1      2        2 
  18 chr18_50500203     ZBoe    C    T        0      0        2 
  18 chr18_50500203     ZGre    C    T        0      0        2 
  18 chr18_50500203     ZHar    C    T        0      0        2 
  18 chr18_50500203   Sample    C    T        0      0        2 
  18 chr18_50505231     AAsi    A    C        0      0        2 
  18 chr18_50505231     AKia    A    C        0      0        2 
  18 chr18_50505231     AOna    A    C        0      0        2 
  18 chr18_50505231     ASom    A    C        0      0        2 
  18 chr18_50505231     HCab    A    C        1      2        2 
  18 chr18_50505231     HPrz    A    C        1      2        2 
  18 chr18_50505231     ZBoe    A    C        0      0        2 
  18 chr18_50505231     ZGre    A    C        0      0        2 
  18 chr18_50505231     ZHar    A    C        0      0        2 
  18 chr18_50505231   Sample    A    C        0      0        2 
  18 chr18_50515115     AAsi    C    T        0      0        2 
  18 chr18_50515115     AKia    C    T        0      0        2 
  18 chr18_50515115     AOna    C    T        0      0        2 
  18 chr18_50515115     ASom    C    T        0      0        2 
  18 chr18_50515115     HCab    C    T        0      0        2 
  18 chr18_50515115     HPrz    C    T        0      0        2 
  18 chr18_50515115     ZBoe    C    T      0.5      1        2 
  18 chr18_50515115     ZGre    C    T        0      0        2 
  18 chr18_50515115     ZHar    C    T        0      0        2 
  18 chr18_50515115   Sample    C    T        0      0        2 
  18 chr18_50528759     AAsi    A    G        0      0        2 
  18 chr18_50528759     AKia    A    G        0      0        2 
  18 chr18_50528759     AOna    A    G        0      0        2 
  18 chr18_50528759     ASom    A    G        0      0        2 
  18 chr18_50528759     HCab    A    G        0      0        2 
  18 chr18_50528759     HPrz    A    G        0      0        2 
  18 chr18_50528759     ZBoe    A    G        0      0        2 
  18 chr18_50528759     ZGre    A    G        1      2        2 
  18 chr18_50528759     ZHar    A    G        0      0        2 
  18 chr18_50528759   Sample    A    G        0      0        2 
  18 chr18_50531637     AAsi    G    C        0      0        2 
  18 chr18_50531637     AKia    G    C        0      0        2 
  18 chr18_50531637     AOna    G    C        0      0        2 
  18 chr18_50531637     ASom    G    C        0      0        2 
  18 chr18_50531637     HCab    G    C        0      0        2 
  18 chr18_50531637     HPrz    G    C        0      0        2 
  18 chr18_50531637     ZBoe    G    C        1      2        2 
  18 chr18_50531637     ZGre    G    C        0      0        2 
  18 chr18_50531637     ZHar    G    C        1      2        2 
  18 chr18_50531637   Sample    G    C        0      0        2 
  18 chr18_50535690     AAsi    T    C        0      0        2 
  18 chr18_50535690     AKia    T    C        0      0        2 
  18 chr18_50535690     AOna    T    C        0      0        2 
  18 chr18_50535690     ASom    T    C        0      0        2 
  18 chr18_50535690     HCab    T    C        0      0        2 
  18 chr18_50535690     HPrz    T    C        0      0        2 
  18 chr18_50535690     ZBoe    T    C        0      0        2 
  18 chr18_50535690     ZGre    T    C        0      0        2 
  18 chr18_50535690     ZHar    T    C        1      2        2 
  18 chr18_50535690   Sample    T    C        0      0        2 
  18 chr18_50536120     AAsi    T    C      0.5      1        2 
  18 chr18_50536120     AKia    T    C        0      0        2 
  18 chr18_50536120     AOna    T    C        0      0        2 
  18 chr18_50536120     ASom    T    C        0      0        2 
  18 chr18_50536120     HCab    T    C        0      0        2 
  18 chr18_50536120     HPrz    T    C        0      0        2 
  18 chr18_50536120     ZBoe    T    C        0      0        2 
  18 chr18_50536120     ZGre    T    C        0      0        2 
  18 chr18_50536120     ZHar    T    C        0      0        2 
  18 chr18_50536120   Sample    T    C        1      2        2 
  18 chr18_50538914     AAsi    C    G        0      0        2 
  18 chr18_50538914     AKia    C    G        0      0        2 
  18 chr18_50538914     AOna    C    G        0      0        2 
  18 chr18_50538914     ASom    C    G        0      0        2 
  18 chr18_50538914     HCab    C    G        0      0        2 
  18 chr18_50538914     HPrz    C    G        0      0        2 
  18 chr18_50538914     ZBoe    C    G        0      0        2 
  18 chr18_50538914     ZGre    C    G        0      0        2 
  18 chr18_50538914     ZHar    C    G        1      2        2 
  18 chr18_50538914   Sample    C    G        0      0        2 
  18 chr18_50540000     AAsi    A    T        0      0        2 
  18 chr18_50540000     AKia    A    T        0      0        2 
  18 chr18_50540000     AOna    A    T        0      0        2 
  18 chr18_50540000     ASom    A    T        0      0        2 
  18 chr18_50540000     HCab    A    T        0      0        2 
  18 chr18_50540000     HPrz    A    T        0      0        2 
  18 chr18_50540000     ZBoe    A    T        0      0        2 
  18 chr18_50540000     ZGre    A    T        0      0        2 
  18 chr18_50540000     ZHar    A    T      0.5      1        2 
  18 chr18_50540000   Sample    A    T        0      0        2 
  18 chr18_50544829     AAsi    A    G        0      0        2 
  18 chr18_50544829     AKia    A    G        0      0        2 
  18 chr18_50544829     AOna    A    G        0      0        2 
  18 chr18_50544829     ASom    A    G        0      0        2 
  18 chr18_50544829     HCab    A    G        0      0        2 
  18 chr18_50544829     HPrz    A    G        1      2        2 
  18 chr18_50544829     ZBoe    A    G        0      0        2 
  18 chr18_50544829     ZGre    A    G        0      0        2 
  18 chr18_50544829     ZHar    A    G        0      0        2 
  18 chr18_50544829   Sample    A    G        0      0        2 
  18 chr18_50548433     AAsi    G    C        0      0        2 
  18 chr18_50548433     AKia    G    C        0      0        2 
  18 chr18_50548433     AOna    G    C        0      0        2 
  18 chr18_50548433     ASom    G    C        0      0        2 
  18 chr18_50548433     HCab    G    C        0      0        2 
  18 chr18_50548433     HPrz    G    C        1      2        2 
  18 chr18_50548433     ZBoe    G    C        0      0        2 
  18 chr18_50548433     ZGre    G    C        0      0        2 
  18 chr18_50548433     ZHar    G    C        0      0        2 
  18 chr18_50548433   Sample    G    C        0      0        2 
  18 chr18_50549295     AAsi    A    G        0      0        2 
  18 chr18_50549295     AKia    A    G        0      0        2 
  18 chr18_50549295     AOna    A    G        0      0        2 
  18 chr18_50549295     ASom    A    G        0      0        2 
  18 chr18_50549295     HCab    A    G        1      2        2 
  18 chr18_50549295     HPrz    A    G        0      0        2 
  18 chr18_50549295     ZBoe    A    G        0      0        2 
  18 chr18_50549295     ZGre    A    G        0      0        2 
  18 chr18_50549295     ZHar    A    G        0      0        2 
  18 chr18_50549295   Sample    A    G        0      0        2 
  18 chr18_50551763     AAsi    T    C        0      0        2 
  18 chr18_50551763     AKia    T    C        0      0        2 
  18 chr18_50551763     AOna    T    C        1      2        2 
  18 chr18_50551763     ASom    T    C        0      0        2 
  18 chr18_50551763     HCab    T    C        0      0        2 
  18 chr18_50551763     HPrz    T    C        0      0        2 
  18 chr18_50551763     ZBoe    T    C        0      0        2 
  18 chr18_50551763     ZGre    T    C        0      0        2 
  18 chr18_50551763     ZHar    T    C        0      0        2 
  18 chr18_50551763   Sample    T    C        0      0        2 
  18 chr18_50560339     AAsi    T    C        1      2        2 
  18 chr18_50560339     AKia    T    C        0      0        2 
  18 chr18_50560339     AOna    T    C        0      0        2 
  18 chr18_50560339     ASom    T    C        1      2        2 
  18 chr18_50560339     HCab    T    C        0      0        2 
  18 chr18_50560339     HPrz    T    C        0      0        2 
  18 chr18_50560339     ZBoe    T    C        0      0        2 
  18 chr18_50560339     ZGre    T    C        0      0        2 
  18 chr18_50560339     ZHar    T    C        0      0        2 
  18 chr18_50560339   Sample    T    C        1      2        2 
  18 chr18_50567086     AAsi    G    A        0      0        2 
  18 chr18_50567086     AKia    G    A        0      0        2 
  18 chr18_50567086     AOna    G    A        0      0        2 
  18 chr18_50567086     ASom    G    A        0      0        2 
  18 chr18_50567086     HCab    G    A        0      0        2 
  18 chr18_50567086     HPrz    G    A      0.5      1        2 
  18 chr18_50567086     ZBoe    G    A        0      0        2 
  18 chr18_50567086     ZGre    G    A        0      0        2 
  18 chr18_50567086     ZHar    G    A        0      0        2 
  18 chr18_50567086   Sample    G    A        0      0        2 
  18 chr18_50573149     AAsi    G    A        0      0        2 
  18 chr18_50573149     AKia    G    A        0      0        2 
  18 chr18_50573149     AOna    G    A      0.5      1        2 
  18 chr18_50573149     ASom    G    A        0      0        2 
  18 chr18_50573149     HCab    G    A        0      0        2 
  18 chr18_50573149     HPrz    G    A        0      0        2 
  18 chr18_50573149     ZBoe    G    A        0      0        2 
  18 chr18_50573149     ZGre    G    A        0      0        2 
  18 chr18_50573149     ZHar    G    A        0      0        2 
  18 chr18_50573149   Sample    G    A        0      0        2 
  18 chr18_50577970     AAsi    T    G        0      0        2 
  18 chr18_50577970     AKia    T    G        0      0        2 
  18 chr18_50577970     AOna    T    G        0      0        2 
  18 chr18_50577970     ASom    T    G        0      0        2 
  18 chr18_50577970     HCab    T    G        1      2        2 
  18 chr18_50577970     HPrz    T    G        1      2        2 
  18 chr18_50577970     ZBoe    T    G        0      0        2 
  18 chr18_50577970     ZGre    T    G        0      0        2 
  18 chr18_50577970     ZHar    T    G        0      0        2 
  18 chr18_50577970   Sample    T    G        0      0        2 
  18 chr18_50579171     AAsi    C    T        0      0        2 
  18 chr18_50579171     AKia    C    T        0      0        2 
  18 chr18_50579171     AOna    C    T        0      0        2 
  18 chr18_50579171     ASom    C    T        0      0        2 
  18 chr18_50579171     HCab    C    T        0      0        2 
  18 chr18_50579171     HPrz    C    T        0      0        2 
  18 chr18_50579171     ZBoe    C    T        0      0        2 
  18 chr18_50579171     ZGre    C    T        0      0        2 
  18 chr18_50579171     ZHar    C    T        1      2        2 
  18 chr18_50579171   Sample    C    T        0      0        2 
  18 chr18_50580820     AAsi    C    T        0      0        2 
  18 chr18_50580820     AKia    C    T        0      0        2 
  18 chr18_50580820     AOna    C    T        0      0        2 
  18 chr18_50580820     ASom    C    T      0.5      1        2 
  18 chr18_50580820     HCab    C    T        0      0        2 
  18 chr18_50580820     HPrz    C    T        0      0        2 
  18 chr18_50580820     ZBoe    C    T      0.5      1        2 
  18 chr18_50580820     ZGre    C    T        0      0        2 
  18 chr18_50580820     ZHar    C    T        0      0        2 
  18 chr18_50580820   Sample    C    T        0      0        2 
  18 chr18_50599063     AAsi    C    T        0      0        2 
  18 chr18_50599063     AKia    C    T        0      0        2 
  18 chr18_50599063     AOna    C    T        0      0        2 
  18 chr18_50599063     ASom    C    T        0      0        2 
  18 chr18_50599063     HCab    C    T        1      2        2 
  18 chr18_50599063     HPrz    C    T        1      2        2 
  18 chr18_50599063     ZBoe    C    T        0      0        2 
  18 chr18_50599063     ZGre    C    T        0      0        2 
  18 chr18_50599063     ZHar    C    T        0      0        2 
  18 chr18_50599063   Sample    C    T        0      0        2 
  18 chr18_50604920     AAsi    A    G        0      0        2 
  18 chr18_50604920     AKia    A    G        0      0        2 
  18 chr18_50604920     AOna    A    G      0.5      1        2 
  18 chr18_50604920     ASom    A    G        0      0        2 
  18 chr18_50604920     HCab    A    G        0      0        2 
  18 chr18_50604920     HPrz    A    G        0      0        2 
  18 chr18_50604920     ZBoe    A    G        0      0        2 
  18 chr18_50604920     ZGre    A    G        0      0        2 
  18 chr18_50604920     ZHar    A    G        0      0        2 
  18 chr18_50604920   Sample    A    G        0      0        2 
  18 chr18_50607923     AAsi    A    G        0      0        2 
  18 chr18_50607923     AKia    A    G        0      0        2 
  18 chr18_50607923     AOna    A    G        0      0        2 
  18 chr18_50607923     ASom    A    G        0      0        2 
  18 chr18_50607923     HCab    A    G        0      0        2 
  18 chr18_50607923     HPrz    A    G        0      0        2 
  18 chr18_50607923     ZBoe    A    G        1      2        2 
  18 chr18_50607923     ZGre    A    G        0      0        2 
  18 chr18_50607923     ZHar    A    G        0      0        2 
  18 chr18_50607923   Sample    A    G        0      0        2 
  18 chr18_50612210     AAsi    G    A        0      0        2 
  18 chr18_50612210     AKia    G    A        0      0        2 
  18 chr18_50612210     AOna    G    A        0      0        2 
  18 chr18_50612210     ASom    G    A        0      0        2 
  18 chr18_50612210     HCab    G    A        1      2        2 
  18 chr18_50612210     HPrz    G    A        1      2        2 
  18 chr18_50612210     ZBoe    G    A        0      0        2 
  18 chr18_50612210     ZGre    G    A        0      0        2 
  18 chr18_50612210     ZHar    G    A        0      0        2 
  18 chr18_50612210   Sample    G    A        0      0        2 
  18 chr18_50614792     AAsi    G    A        0      0        2 
  18 chr18_50614792     AKia    G    A        0      0        2 
  18 chr18_50614792     AOna    G    A        0      0        2 
  18 chr18_50614792     ASom    G    A        0      0        2 
  18 chr18_50614792     HCab    G    A        1      2        2 
  18 chr18_50614792     HPrz    G    A        1      2        2 
  18 chr18_50614792     ZBoe    G    A        0      0        2 
  18 chr18_50614792     ZGre    G    A        0      0        2 
  18 chr18_50614792     ZHar    G    A        0      0        2 
  18 chr18_50614792   Sample    G    A        0      0        2 
  18 chr18_50615678     AAsi    A    G        0      0        2 
  18 chr18_50615678     AKia    A    G        0      0        2 
  18 chr18_50615678     AOna    A    G        0      0        2 
  18 chr18_50615678     ASom    A    G        0      0        2 
  18 chr18_50615678     HCab    A    G        0      0        2 
  18 chr18_50615678     HPrz    A    G        0      0        2 
  18 chr18_50615678     ZBoe    A    G        0      0        2 
  18 chr18_50615678     ZGre    A    G      0.5      1        2 
  18 chr18_50615678     ZHar    A    G        0      0        2 
  18 chr18_50615678   Sample    A    G        0      0        2 
  18 chr18_50616947     AAsi    T    C        0      0        2 
  18 chr18_50616947     AKia    T    C        0      0        2 
  18 chr18_50616947     AOna    T    C        0      0        2 
  18 chr18_50616947     ASom    T    C        0      0        2 
  18 chr18_50616947     HCab    T    C        0      0        2 
  18 chr18_50616947     HPrz    T    C        0      0        2 
  18 chr18_50616947     ZBoe    T    C        1      2        2 
  18 chr18_50616947     ZGre    T    C        0      0        2 
  18 chr18_50616947     ZHar    T    C        0      0        2 
  18 chr18_50616947   Sample    T    C        0      0        2 
  18 chr18_50616994     AAsi    C    T        0      0        2 
  18 chr18_50616994     AKia    C    T        0      0        2 
  18 chr18_50616994     AOna    C    T        0      0        2 
  18 chr18_50616994     ASom    C    T        0      0        2 
  18 chr18_50616994     HCab    C    T        0      0        2 
  18 chr18_50616994     HPrz    C    T        0      0        2 
  18 chr18_50616994     ZBoe    C    T        0      0        2 
  18 chr18_50616994     ZGre    C    T      0.5      1        2 
  18 chr18_50616994     ZHar    C    T        0      0        2 
  18 chr18_50616994   Sample    C    T        0      0        2 
  18 chr18_50623465     AAsi    G    A        0      0        2 
  18 chr18_50623465     AKia    G    A        0      0        2 
  18 chr18_50623465     AOna    G    A        0      0        2 
  18 chr18_50623465     ASom    G    A        0      0        2 
  18 chr18_50623465     HCab    G    A        1      2        2 
  18 chr18_50623465     HPrz    G    A        1      2        2 
  18 chr18_50623465     ZBoe    G    A        0      0        2 
  18 chr18_50623465     ZGre    G    A        0      0        2 
  18 chr18_50623465     ZHar    G    A        0      0        2 
  18 chr18_50623465   Sample    G    A        0      0        2 
  18 chr18_50624000     AAsi    A    C        0      0        2 
  18 chr18_50624000     AKia    A    C        0      0        2 
  18 chr18_50624000     AOna    A    C        0      0        2 
  18 chr18_50624000     ASom    A    C        0      0        2 
  18 chr18_50624000     HCab    A    C        0      0        2 
  18 chr18_50624000     HPrz    A    C      0.5      1        2 
  18 chr18_50624000     ZBoe    A    C        0      0        2 
  18 chr18_50624000     ZGre    A    C        0      0        2 
  18 chr18_50624000     ZHar    A    C        0      0        2 
  18 chr18_50624000   Sample    A    C        0      0        2 
  18 chr18_50628220     AAsi    T    C        0      0        2 
  18 chr18_50628220     AKia    T    C      0.5      1        2 
  18 chr18_50628220     AOna    T    C        0      0        2 
  18 chr18_50628220     ASom    T    C        0      0        2 
  18 chr18_50628220     HCab    T    C        0      0        2 
  18 chr18_50628220     HPrz    T    C        0      0        2 
  18 chr18_50628220     ZBoe    T    C        0      0        2 
  18 chr18_50628220     ZGre    T    C        0      0        2 
  18 chr18_50628220     ZHar    T    C        0      0        2 
  18 chr18_50628220   Sample    T    C        0      0        2 
  18 chr18_50662027     AAsi    G    A        0      0        2 
  18 chr18_50662027     AKia    G    A        0      0        2 
  18 chr18_50662027     AOna    G    A        0      0        2 
  18 chr18_50662027     ASom    G    A        0      0        2 
  18 chr18_50662027     HCab    G    A        0      0        2 
  18 chr18_50662027     HPrz    G    A        0      0        2 
  18 chr18_50662027     ZBoe    G    A        0      0        2 
  18 chr18_50662027     ZGre    G    A        1      2        2 
  18 chr18_50662027     ZHar    G    A        0      0        2 
  18 chr18_50662027   Sample    G    A        0      0        2 
  18 chr18_50663033     AAsi    T    G        0      0        2 
  18 chr18_50663033     AKia    T    G        0      0        2 
  18 chr18_50663033     AOna    T    G        0      0        2 
  18 chr18_50663033     ASom    T    G      0.5      1        2 
  18 chr18_50663033     HCab    T    G        0      0        2 
  18 chr18_50663033     HPrz    T    G        0      0        2 
  18 chr18_50663033     ZBoe    T    G        0      0        2 
  18 chr18_50663033     ZGre    T    G        0      0        2 
  18 chr18_50663033     ZHar    T    G        0      0        2 
  18 chr18_50663033   Sample    T    G        0      0        2 
  18 chr18_50664288     AAsi    C    T        0      0        2 
  18 chr18_50664288     AKia    C    T        0      0        2 
  18 chr18_50664288     AOna    C    T        0      0        2 
  18 chr18_50664288     ASom    C    T        0      0        2 
  18 chr18_50664288     HCab    C    T        0      0        2 
  18 chr18_50664288     HPrz    C    T        0      0        2 
  18 chr18_50664288     ZBoe    C    T        1      2        2 
  18 chr18_50664288     ZGre    C    T        0      0        2 
  18 chr18_50664288     ZHar    C    T        0      0        2 
  18 chr18_50664288   Sample    C    T        0      0        2 
  18 chr18_50671624     AAsi    C    T        0      0        2 
  18 chr18_50671624     AKia    C    T        0      0        2 
  18 chr18_50671624     AOna    C    T        0      0        2 
  18 chr18_50671624     ASom    C    T        0      0        2 
  18 chr18_50671624     HCab    C    T        1      2        2 
  18 chr18_50671624     HPrz    C    T        1      2        2 
  18 chr18_50671624     ZBoe    C    T        0      0        2 
  18 chr18_50671624     ZGre    C    T        0      0        2 
  18 chr18_50671624     ZHar    C    T        0      0        2 
  18 chr18_50671624   Sample    C    T        0      0        2 
  18 chr18_50671719     AAsi    A    C        0      0        2 
  18 chr18_50671719     AKia    A    C        0      0        2 
  18 chr18_50671719     AOna    A    C      0.5      1        2 
  18 chr18_50671719     ASom    A    C        0      0        2 
  18 chr18_50671719     HCab    A    C        0      0        2 
  18 chr18_50671719     HPrz    A    C        0      0        2 
  18 chr18_50671719     ZBoe    A    C        0      0        2 
  18 chr18_50671719     ZGre    A    C        0      0        2 
  18 chr18_50671719     ZHar    A    C        0      0        2 
  18 chr18_50671719   Sample    A    C        0      0        2 
  18 chr18_50675235     AAsi    G    T        0      0        2 
  18 chr18_50675235     AKia    G    T        0      0        2 
  18 chr18_50675235     AOna    G    T        0      0        2 
  18 chr18_50675235     ASom    G    T        0      0        2 
  18 chr18_50675235     HCab    G    T        1      2        2 
  18 chr18_50675235     HPrz    G    T        1      2        2 
  18 chr18_50675235     ZBoe    G    T        0      0        2 
  18 chr18_50675235     ZGre    G    T        0      0        2 
  18 chr18_50675235     ZHar    G    T        0      0        2 
  18 chr18_50675235   Sample    G    T        0      0        2 
  18 chr18_50688631     AAsi    A    G        0      0        2 
  18 chr18_50688631     AKia    A    G        0      0        2 
  18 chr18_50688631     AOna    A    G        0      0        2 
  18 chr18_50688631     ASom    A    G        0      0        2 
  18 chr18_50688631     HCab    A    G        1      2        2 
  18 chr18_50688631     HPrz    A    G        1      2        2 
  18 chr18_50688631     ZBoe    A    G        0      0        2 
  18 chr18_50688631     ZGre    A    G        0      0        2 
  18 chr18_50688631     ZHar    A    G        0      0        2 
  18 chr18_50688631   Sample    A    G        0      0        2 
  18 chr18_50695104     AAsi    T    C        0      0        2 
  18 chr18_50695104     AKia    T    C        0      0        2 
  18 chr18_50695104     AOna    T    C        0      0        2 
  18 chr18_50695104     ASom    T    C        0      0        2 
  18 chr18_50695104     HCab    T    C        0      0        2 
  18 chr18_50695104     HPrz    T    C        0      0        2 
  18 chr18_50695104     ZBoe    T    C        1      2        2 
  18 chr18_50695104     ZGre    T    C        0      0        2 
  18 chr18_50695104     ZHar    T    C        1      2        2 
  18 chr18_50695104   Sample    T    C        0      0        2 
  18 chr18_50696185     AAsi    G    A        0      0        2 
  18 chr18_50696185     AKia    G    A        0      0        2 
  18 chr18_50696185     AOna    G    A        0      0        2 
  18 chr18_50696185     ASom    G    A        0      0        2 
  18 chr18_50696185     HCab    G    A        0      0        2 
  18 chr18_50696185     HPrz    G    A        0      0        2 
  18 chr18_50696185     ZBoe    G    A        0      0        2 
  18 chr18_50696185     ZGre    G    A        0      0        2 
  18 chr18_50696185     ZHar    G    A      0.5      1        2 
  18 chr18_50696185   Sample    G    A        0      0        2 
  18 chr18_50701252     AAsi    T    C        0      0        2 
  18 chr18_50701252     AKia    T    C        0      0        2 
  18 chr18_50701252     AOna    T    C        0      0        2 
  18 chr18_50701252     ASom    T    C        0      0        2 
  18 chr18_50701252     HCab    T    C        0      0        2 
  18 chr18_50701252     HPrz    T    C        0      0        2 
  18 chr18_50701252     ZBoe    T    C      0.5      1        2 
  18 chr18_50701252     ZGre    T    C        0      0        2 
  18 chr18_50701252     ZHar    T    C        0      0        2 
  18 chr18_50701252   Sample    T    C        0      0        2 
  18 chr18_50704414     AAsi    A    T        0      0        2 
  18 chr18_50704414     AKia    A    T        0      0        2 
  18 chr18_50704414     AOna    A    T        0      0        2 
  18 chr18_50704414     ASom    A    T        0      0        2 
  18 chr18_50704414     HCab    A    T        1      2        2 
  18 chr18_50704414     HPrz    A    T        1      2        2 
  18 chr18_50704414     ZBoe    A    T        0      0        2 
  18 chr18_50704414     ZGre    A    T        0      0        2 
  18 chr18_50704414     ZHar    A    T        0      0        2 
  18 chr18_50704414   Sample    A    T        0      0        2 
  18 chr18_50722462     AAsi    C    G        0      0        2 
  18 chr18_50722462     AKia    C    G        0      0        2 
  18 chr18_50722462     AOna    C    G        0      0        2 
  18 chr18_50722462     ASom    C    G        0      0        2 
  18 chr18_50722462     HCab    C    G        1      2        2 
  18 chr18_50722462     HPrz    C    G        1      2        2 
  18 chr18_50722462     ZBoe    C    G        0      0        2 
  18 chr18_50722462     ZGre    C    G        0      0        2 
  18 chr18_50722462     ZHar    C    G        0      0        2 
  18 chr18_50722462   Sample    C    G        0      0        2 
  18 chr18_50722522     AAsi    T    C        0      0        2 
  18 chr18_50722522     AKia    T    C      0.5      1        2 
  18 chr18_50722522     AOna    T    C        0      0        2 
  18 chr18_50722522     ASom    T    C        0      0        2 
  18 chr18_50722522     HCab    T    C        0      0        2 
  18 chr18_50722522     HPrz    T    C        0      0        2 
  18 chr18_50722522     ZBoe    T    C        0      0        2 
  18 chr18_50722522     ZGre    T    C        0      0        2 
  18 chr18_50722522     ZHar    T    C        0      0        2 
  18 chr18_50722522   Sample    T    C        0      0        2 
  18 chr18_50724539     AAsi    C    T        0      0        2 
  18 chr18_50724539     AKia    C    T        1      2        2 
  18 chr18_50724539     AOna    C    T        0      0        2 
  18 chr18_50724539     ASom    C    T        0      0        2 
  18 chr18_50724539     HCab    C    T        0      0        2 
  18 chr18_50724539     HPrz    C    T        0      0        2 
  18 chr18_50724539     ZBoe    C    T        0      0        2 
  18 chr18_50724539     ZGre    C    T        0      0        2 
  18 chr18_50724539     ZHar    C    T        0      0        2 
  18 chr18_50724539   Sample    C    T        0      0        2 
  18 chr18_50734060     AAsi    G    C        0      0        2 
  18 chr18_50734060     AKia    G    C        0      0        2 
  18 chr18_50734060     AOna    G    C        0      0        2 
  18 chr18_50734060     ASom    G    C        0      0        2 
  18 chr18_50734060     HCab    G    C        1      2        2 
  18 chr18_50734060     HPrz    G    C        1      2        2 
  18 chr18_50734060     ZBoe    G    C        0      0        2 
  18 chr18_50734060     ZGre    G    C        0      0        2 
  18 chr18_50734060     ZHar    G    C        0      0        2 
  18 chr18_50734060   Sample    G    C        0      0        2 
  18 chr18_50746512     AAsi    T    C        1      2        2 
  18 chr18_50746512     AKia    T    C        0      0        2 
  18 chr18_50746512     AOna    T    C        0      0        2 
  18 chr18_50746512     ASom    T    C        0      0        2 
  18 chr18_50746512     HCab    T    C        1      2        2 
  18 chr18_50746512     HPrz    T    C        1      2        2 
  18 chr18_50746512     ZBoe    T    C        0      0        2 
  18 chr18_50746512     ZGre    T    C        0      0        2 
  18 chr18_50746512     ZHar    T    C        0      0        2 
  18 chr18_50746512   Sample    T    C        1      2        2 
  18 chr18_50754364     AAsi    G    A        0      0        2 
  18 chr18_50754364     AKia    G    A        0      0        2 
  18 chr18_50754364     AOna    G    A        0      0        2 
  18 chr18_50754364     ASom    G    A        0      0        2 
  18 chr18_50754364     HCab    G    A        0      0        2 
  18 chr18_50754364     HPrz    G    A        0      0        2 
  18 chr18_50754364     ZBoe    G    A        0      0        2 
  18 chr18_50754364     ZGre    G    A        1      2        2 
  18 chr18_50754364     ZHar    G    A        0      0        2 
  18 chr18_50754364   Sample    G    A        0      0        2 
  18 chr18_50754617     AAsi    G    T        0      0        2 
  18 chr18_50754617     AKia    G    T        0      0        2 
  18 chr18_50754617     AOna    G    T        0      0        2 
  18 chr18_50754617     ASom    G    T        0      0        2 
  18 chr18_50754617     HCab    G    T        0      0        2 
  18 chr18_50754617     HPrz    G    T        0      0        2 
  18 chr18_50754617     ZBoe    G    T        0      0        2 
  18 chr18_50754617     ZGre    G    T        0      0        2 
  18 chr18_50754617     ZHar    G    T        1      2        2 
  18 chr18_50754617   Sample    G    T        0      0        2 
  18 chr18_50756119     AAsi    T    C        0      0        2 
  18 chr18_50756119     AKia    T    C        0      0        2 
  18 chr18_50756119     AOna    T    C        0      0        2 
  18 chr18_50756119     ASom    T    C        0      0        2 
  18 chr18_50756119     HCab    T    C        1      2        2 
  18 chr18_50756119     HPrz    T    C        1      2        2 
  18 chr18_50756119     ZBoe    T    C        0      0        2 
  18 chr18_50756119     ZGre    T    C        0      0        2 
  18 chr18_50756119     ZHar    T    C        0      0        2 
  18 chr18_50756119   Sample    T    C        0      0        2 
  18 chr18_50757134     AAsi    A    G        0      0        2 
  18 chr18_50757134     AKia    A    G        0      0        2 
  18 chr18_50757134     AOna    A    G        0      0        2 
  18 chr18_50757134     ASom    A    G        0      0        2 
  18 chr18_50757134     HCab    A    G        0      0        2 
  18 chr18_50757134     HPrz    A    G        0      0        2 
  18 chr18_50757134     ZBoe    A    G        0      0        2 
  18 chr18_50757134     ZGre    A    G        1      2        2 
  18 chr18_50757134     ZHar    A    G        0      0        2 
  18 chr18_50757134   Sample    A    G        0      0        2 
  18 chr18_50757482     AAsi    T    C        0      0        2 
  18 chr18_50757482     AKia    T    C        0      0        2 
  18 chr18_50757482     AOna    T    C        0      0        2 
  18 chr18_50757482     ASom    T    C        0      0        2 
  18 chr18_50757482     HCab    T    C        1      2        2 
  18 chr18_50757482     HPrz    T    C        1      2        2 
  18 chr18_50757482     ZBoe    T    C        0      0        2 
  18 chr18_50757482     ZGre    T    C        0      0        2 
  18 chr18_50757482     ZHar    T    C        0      0        2 
  18 chr18_50757482   Sample    T    C        0      0        2 
  18 chr18_50761257     AAsi    T    A        0      0        2 
  18 chr18_50761257     AKia    T    A        0      0        2 
  18 chr18_50761257     AOna    T    A        0      0        2 
  18 chr18_50761257     ASom    T    A        0      0        2 
  18 chr18_50761257     HCab    T    A        1      2        2 
  18 chr18_50761257     HPrz    T    A        1      2        2 
  18 chr18_50761257     ZBoe    T    A        0      0        2 
  18 chr18_50761257     ZGre    T    A        0      0        2 
  18 chr18_50761257     ZHar    T    A        0      0        2 
  18 chr18_50761257   Sample    T    A        0      0        2 
  18 chr18_50762619     AAsi    C    A        0      0        2 
  18 chr18_50762619     AKia    C    A        0      0        2 
  18 chr18_50762619     AOna    C    A        0      0        2 
  18 chr18_50762619     ASom    C    A        0      0        2 
  18 chr18_50762619     HCab    C    A        1      2        2 
  18 chr18_50762619     HPrz    C    A        1      2        2 
  18 chr18_50762619     ZBoe    C    A        0      0        2 
  18 chr18_50762619     ZGre    C    A        0      0        2 
  18 chr18_50762619     ZHar    C    A        0      0        2 
  18 chr18_50762619   Sample    C    A        0      0        2 
  18 chr18_50765034     AAsi    G    A        0      0        2 
  18 chr18_50765034     AKia    G    A        0      0        2 
  18 chr18_50765034     AOna    G    A        0      0        2 
  18 chr18_50765034     ASom    G    A        0      0        2 
  18 chr18_50765034     HCab    G    A        0      0        2 
  18 chr18_50765034     HPrz    G    A        0      0        2 
  18 chr18_50765034     ZBoe    G    A        0      0        2 
  18 chr18_50765034     ZGre    G    A        1      2        2 
  18 chr18_50765034     ZHar    G    A        0      0        2 
  18 chr18_50765034   Sample    G    A        0      0        2 
  18 chr18_50768667     AAsi    T    A        0      0        2 
  18 chr18_50768667     AKia    T    A        0      0        2 
  18 chr18_50768667     AOna    T    A        0      0        2 
  18 chr18_50768667     ASom    T    A        0      0        2 
  18 chr18_50768667     HCab    T    A        1      2        2 
  18 chr18_50768667     HPrz    T    A        1      2        2 
  18 chr18_50768667     ZBoe    T    A        0      0        2 
  18 chr18_50768667     ZGre    T    A        0      0        2 
  18 chr18_50768667     ZHar    T    A        0      0        2 
  18 chr18_50768667   Sample    T    A        0      0        2 
  18 chr18_50772846     AAsi    C    G        1      2        2 
  18 chr18_50772846     AKia    C    G        0      0        2 
  18 chr18_50772846     AOna    C    G        0      0        2 
  18 chr18_50772846     ASom    C    G        0      0        2 
  18 chr18_50772846     HCab    C    G        0      0        2 
  18 chr18_50772846     HPrz    C    G        0      0        2 
  18 chr18_50772846     ZBoe    C    G        0      0        2 
  18 chr18_50772846     ZGre    C    G        0      0        2 
  18 chr18_50772846     ZHar    C    G        0      0        2 
  18 chr18_50772846   Sample    C    G        1      2        2 
  18 chr18_50773863     AAsi    T    C        0      0        2 
  18 chr18_50773863     AKia    T    C        0      0        2 
  18 chr18_50773863     AOna    T    C        0      0        2 
  18 chr18_50773863     ASom    T    C        0      0        2 
  18 chr18_50773863     HCab    T    C        0      0        2 
  18 chr18_50773863     HPrz    T    C        0      0        2 
  18 chr18_50773863     ZBoe    T    C      0.5      1        2 
  18 chr18_50773863     ZGre    T    C        0      0        2 
  18 chr18_50773863     ZHar    T    C        0      0        2 
  18 chr18_50773863   Sample    T    C        0      0        2 
  18 chr18_50781005     AAsi    G    A        0      0        2 
  18 chr18_50781005     AKia    G    A        0      0        2 
  18 chr18_50781005     AOna    G    A        0      0        2 
  18 chr18_50781005     ASom    G    A        0      0        2 
  18 chr18_50781005     HCab    G    A        1      2        2 
  18 chr18_50781005     HPrz    G    A        1      2        2 
  18 chr18_50781005     ZBoe    G    A        0      0        2 
  18 chr18_50781005     ZGre    G    A        0      0        2 
  18 chr18_50781005     ZHar    G    A        0      0        2 
  18 chr18_50781005   Sample    G    A        0      0        2 
  18 chr18_50787622     AAsi    G    A        1      2        2 
  18 chr18_50787622     AKia    G    A        0      0        2 
  18 chr18_50787622     AOna    G    A        0      0        2 
  18 chr18_50787622     ASom    G    A        1      2        2 
  18 chr18_50787622     HCab    G    A        0      0        2 
  18 chr18_50787622     HPrz    G    A        0      0        2 
  18 chr18_50787622     ZBoe    G    A        0      0        2 
  18 chr18_50787622     ZGre    G    A        0      0        2 
  18 chr18_50787622     ZHar    G    A        0      0        2 
  18 chr18_50787622   Sample    G    A        0      0        2 
  18 chr18_50787743     AAsi    A    G        0      0        2 
  18 chr18_50787743     AKia    A    G        0      0        2 
  18 chr18_50787743     AOna    A    G        0      0        2 
  18 chr18_50787743     ASom    A    G        0      0        2 
  18 chr18_50787743     HCab    A    G        0      0        2 
  18 chr18_50787743     HPrz    A    G        0      0        2 
  18 chr18_50787743     ZBoe    A    G        0      0        2 
  18 chr18_50787743     ZGre    A    G        0      0        2 
  18 chr18_50787743     ZHar    A    G      0.5      1        2 
  18 chr18_50787743   Sample    A    G        0      0        2 
  18 chr18_50791410     AAsi    T    C        0      0        2 
  18 chr18_50791410     AKia    T    C        0      0        2 
  18 chr18_50791410     AOna    T    C        0      0        2 
  18 chr18_50791410     ASom    T    C        0      0        2 
  18 chr18_50791410     HCab    T    C        0      0        2 
  18 chr18_50791410     HPrz    T    C        0      0        2 
  18 chr18_50791410     ZBoe    T    C        0      0        2 
  18 chr18_50791410     ZGre    T    C        0      0        2 
  18 chr18_50791410     ZHar    T    C      0.5      1        2 
  18 chr18_50791410   Sample    T    C        0      0        2 
  18 chr18_50792404     AAsi    T    C        0      0        2 
  18 chr18_50792404     AKia    T    C        0      0        2 
  18 chr18_50792404     AOna    T    C        0      0        2 
  18 chr18_50792404     ASom    T    C        0      0        2 
  18 chr18_50792404     HCab    T    C        0      0        2 
  18 chr18_50792404     HPrz    T    C      0.5      1        2 
  18 chr18_50792404     ZBoe    T    C        0      0        2 
  18 chr18_50792404     ZGre    T    C        0      0        2 
  18 chr18_50792404     ZHar    T    C        0      0        2 
  18 chr18_50792404   Sample    T    C        0      0        2 
  18 chr18_50807202     AAsi    G    A        0      0        2 
  18 chr18_50807202     AKia    G    A        0      0        2 
  18 chr18_50807202     AOna    G    A        0      0        2 
  18 chr18_50807202     ASom    G    A        0      0        2 
  18 chr18_50807202     HCab    G    A        0      0        2 
  18 chr18_50807202     HPrz    G    A        0      0        2 
  18 chr18_50807202     ZBoe    G    A        0      0        2 
  18 chr18_50807202     ZGre    G    A        0      0        2 
  18 chr18_50807202     ZHar    G    A      0.5      1        2 
  18 chr18_50807202   Sample    G    A        0      0        2 
  18 chr18_50808856     AAsi    G    A        0      0        2 
  18 chr18_50808856     AKia    G    A      0.5      1        2 
  18 chr18_50808856     AOna    G    A        1      2        2 
  18 chr18_50808856     ASom    G    A        0      0        2 
  18 chr18_50808856     HCab    G    A        0      0        2 
  18 chr18_50808856     HPrz    G    A        0      0        2 
  18 chr18_50808856     ZBoe    G    A        0      0        2 
  18 chr18_50808856     ZGre    G    A        0      0        2 
  18 chr18_50808856     ZHar    G    A        0      0        2 
  18 chr18_50808856   Sample    G    A        0      0        2 
  18 chr18_50810293     AAsi    T    C        0      0        2 
  18 chr18_50810293     AKia    T    C        0      0        2 
  18 chr18_50810293     AOna    T    C        0      0        2 
  18 chr18_50810293     ASom    T    C        0      0        2 
  18 chr18_50810293     HCab    T    C        1      2        2 
  18 chr18_50810293     HPrz    T    C        1      2        2 
  18 chr18_50810293     ZBoe    T    C        0      0        2 
  18 chr18_50810293     ZGre    T    C        0      0        2 
  18 chr18_50810293     ZHar    T    C        0      0        2 
  18 chr18_50810293   Sample    T    C        0      0        2 
  18 chr18_50810918     AAsi    C    T        0      0        2 
  18 chr18_50810918     AKia    C    T      0.5      1        2 
  18 chr18_50810918     AOna    C    T        0      0        2 
  18 chr18_50810918     ASom    C    T        0      0        2 
  18 chr18_50810918     HCab    C    T        0      0        2 
  18 chr18_50810918     HPrz    C    T        0      0        2 
  18 chr18_50810918     ZBoe    C    T        0      0        2 
  18 chr18_50810918     ZGre    C    T        0      0        2 
  18 chr18_50810918     ZHar    C    T        0      0        2 
  18 chr18_50810918   Sample    C    T        0      0        2 
  18 chr18_50811361     AAsi    G    A        0      0        2 
  18 chr18_50811361     AKia    G    A        0      0        2 
  18 chr18_50811361     AOna    G    A      0.5      1        2 
  18 chr18_50811361     ASom    G    A        0      0        2 
  18 chr18_50811361     HCab    G    A        0      0        2 
  18 chr18_50811361     HPrz    G    A        0      0        2 
  18 chr18_50811361     ZBoe    G    A        0      0        2 
  18 chr18_50811361     ZGre    G    A        0      0        2 
  18 chr18_50811361     ZHar    G    A        0      0        2 
  18 chr18_50811361   Sample    G    A        0      0        2 
  18 chr18_50817400     AAsi    A    C        0      0        2 
  18 chr18_50817400     AKia    A    C        0      0        2 
  18 chr18_50817400     AOna    A    C      0.5      1        2 
  18 chr18_50817400     ASom    A    C        0      0        2 
  18 chr18_50817400     HCab    A    C        0      0        2 
  18 chr18_50817400     HPrz    A    C        0      0        2 
  18 chr18_50817400     ZBoe    A    C        0      0        2 
  18 chr18_50817400     ZGre    A    C        0      0        2 
  18 chr18_50817400     ZHar    A    C        0      0        2 
  18 chr18_50817400   Sample    A    C        0      0        2 
  18 chr18_50818189     AAsi    G    A        0      0        2 
  18 chr18_50818189     AKia    G    A        0      0        2 
  18 chr18_50818189     AOna    G    A        0      0        2 
  18 chr18_50818189     ASom    G    A        0      0        2 
  18 chr18_50818189     HCab    G    A        0      0        2 
  18 chr18_50818189     HPrz    G    A        0      0        2 
  18 chr18_50818189     ZBoe    G    A        0      0        2 
  18 chr18_50818189     ZGre    G    A        1      2        2 
  18 chr18_50818189     ZHar    G    A        0      0        2 
  18 chr18_50818189   Sample    G    A        0      0        2 
  18 chr18_50828101     AAsi    A    G        0      0        2 
  18 chr18_50828101     AKia    A    G        0      0        2 
  18 chr18_50828101     AOna    A    G        0      0        2 
  18 chr18_50828101     ASom    A    G        0      0        2 
  18 chr18_50828101     HCab    A    G        0      0        2 
  18 chr18_50828101     HPrz    A    G        0      0        2 
  18 chr18_50828101     ZBoe    A    G        1      2        2 
  18 chr18_50828101     ZGre    A    G        0      0        2 
  18 chr18_50828101     ZHar    A    G        0      0        2 
  18 chr18_50828101   Sample    A    G        0      0        2 
  18 chr18_50836452     AAsi    A    G        0      0        2 
  18 chr18_50836452     AKia    A    G        0      0        2 
  18 chr18_50836452     AOna    A    G        0      0        2 
  18 chr18_50836452     ASom    A    G        0      0        2 
  18 chr18_50836452     HCab    A    G        0      0        2 
  18 chr18_50836452     HPrz    A    G        0      0        2 
  18 chr18_50836452     ZBoe    A    G      0.5      1        2 
  18 chr18_50836452     ZGre    A    G        0      0        2 
  18 chr18_50836452     ZHar    A    G        0      0        2 
  18 chr18_50836452   Sample    A    G        0      0        2 
  18 chr18_50840812     AAsi    C    T        0      0        2 
  18 chr18_50840812     AKia    C    T        0      0        2 
  18 chr18_50840812     AOna    C    T        0      0        2 
  18 chr18_50840812     ASom    C    T        0      0        2 
  18 chr18_50840812     HCab    C    T        1      2        2 
  18 chr18_50840812     HPrz    C    T        1      2        2 
  18 chr18_50840812     ZBoe    C    T        0      0        2 
  18 chr18_50840812     ZGre    C    T        0      0        2 
  18 chr18_50840812     ZHar    C    T        0      0        2 
  18 chr18_50840812   Sample    C    T        0      0        2 
  18 chr18_50843536     AAsi    G    T        0      0        2 
  18 chr18_50843536     AKia    G    T        0      0        2 
  18 chr18_50843536     AOna    G    T        0      0        2 
  18 chr18_50843536     ASom    G    T        0      0        2 
  18 chr18_50843536     HCab    G    T        1      2        2 
  18 chr18_50843536     HPrz    G    T      0.5      1        2 
  18 chr18_50843536     ZBoe    G    T        0      0        2 
  18 chr18_50843536     ZGre    G    T        0      0        2 
  18 chr18_50843536     ZHar    G    T        0      0        2 
  18 chr18_50843536   Sample    G    T        0      0        2 
  18 chr18_50856290     AAsi    G    T        1      2        2 
  18 chr18_50856290     AKia    G    T        0      0        2 
  18 chr18_50856290     AOna    G    T        0      0        2 
  18 chr18_50856290     ASom    G    T        1      2        2 
  18 chr18_50856290     HCab    G    T        0      0        2 
  18 chr18_50856290     HPrz    G    T        0      0        2 
  18 chr18_50856290     ZBoe    G    T        0      0        2 
  18 chr18_50856290     ZGre    G    T        0      0        2 
  18 chr18_50856290     ZHar    G    T        0      0        2 
  18 chr18_50856290   Sample    G    T        1      2        2 
  18 chr18_50858171     AAsi    G    C        0      0        2 
  18 chr18_50858171     AKia    G    C        0      0        2 
  18 chr18_50858171     AOna    G    C        0      0        2 
  18 chr18_50858171     ASom    G    C        0      0        2 
  18 chr18_50858171     HCab    G    C        1      2        2 
  18 chr18_50858171     HPrz    G    C        1      2        2 
  18 chr18_50858171     ZBoe    G    C        0      0        2 
  18 chr18_50858171     ZGre    G    C        0      0        2 
  18 chr18_50858171     ZHar    G    C        0      0        2 
  18 chr18_50858171   Sample    G    C        0      0        2 
  18 chr18_50860147     AAsi    T    C        0      0        2 
  18 chr18_50860147     AKia    T    C        0      0        2 
  18 chr18_50860147     AOna    T    C        0      0        2 
  18 chr18_50860147     ASom    T    C        0      0        2 
  18 chr18_50860147     HCab    T    C        0      0        2 
  18 chr18_50860147     HPrz    T    C        0      0        2 
  18 chr18_50860147     ZBoe    T    C        0      0        2 
  18 chr18_50860147     ZGre    T    C        1      2        2 
  18 chr18_50860147     ZHar    T    C        0      0        2 
  18 chr18_50860147   Sample    T    C        0      0        2 
  18 chr18_50861345     AAsi    T    C        1      2        2 
  18 chr18_50861345     AKia    T    C        0      0        2 
  18 chr18_50861345     AOna    T    C        0      0        2 
  18 chr18_50861345     ASom    T    C        1      2        2 
  18 chr18_50861345     HCab    T    C        0      0        2 
  18 chr18_50861345     HPrz    T    C        0      0        2 
  18 chr18_50861345     ZBoe    T    C        0      0        2 
  18 chr18_50861345     ZGre    T    C        0      0        2 
  18 chr18_50861345     ZHar    T    C        0      0        2 
  18 chr18_50861345   Sample    T    C        1      2        2 
  18 chr18_50864607     AAsi    G    T        0      0        2 
  18 chr18_50864607     AKia    G    T        0      0        2 
  18 chr18_50864607     AOna    G    T        0      0        2 
  18 chr18_50864607     ASom    G    T        0      0        2 
  18 chr18_50864607     HCab    G    T        1      2        2 
  18 chr18_50864607     HPrz    G    T        1      2        2 
  18 chr18_50864607     ZBoe    G    T        0      0        2 
  18 chr18_50864607     ZGre    G    T        0      0        2 
  18 chr18_50864607     ZHar    G    T        0      0        2 
  18 chr18_50864607   Sample    G    T        0      0        2 
  18 chr18_50867989     AAsi    T    C        0      0        2 
  18 chr18_50867989     AKia    T    C        0      0        2 
  18 chr18_50867989     AOna    T    C        0      0        2 
  18 chr18_50867989     ASom    T    C        0      0        2 
  18 chr18_50867989     HCab    T    C        0      0        2 
  18 chr18_50867989     HPrz    T    C        0      0        2 
  18 chr18_50867989     ZBoe    T    C      0.5      1        2 
  18 chr18_50867989     ZGre    T    C        0      0        2 
  18 chr18_50867989     ZHar    T    C        0      0        2 
  18 chr18_50867989   Sample    T    C        0      0        2 
  18 chr18_50868192     AAsi    T    C        0      0        2 
  18 chr18_50868192     AKia    T    C      0.5      1        2 
  18 chr18_50868192     AOna    T    C        0      0        2 
  18 chr18_50868192     ASom    T    C        0      0        2 
  18 chr18_50868192     HCab    T    C        0      0        2 
  18 chr18_50868192     HPrz    T    C        0      0        2 
  18 chr18_50868192     ZBoe    T    C        0      0        2 
  18 chr18_50868192     ZGre    T    C        0      0        2 
  18 chr18_50868192     ZHar    T    C        0      0        2 
  18 chr18_50868192   Sample    T    C        0      0        2 
  18 chr18_50870187     AAsi    G    T        0      0        2 
  18 chr18_50870187     AKia    G    T        0      0        2 
  18 chr18_50870187     AOna    G    T        0      0        2 
  18 chr18_50870187     ASom    G    T        0      0        2 
  18 chr18_50870187     HCab    G    T        1      2        2 
  18 chr18_50870187     HPrz    G    T        1      2        2 
  18 chr18_50870187     ZBoe    G    T        0      0        2 
  18 chr18_50870187     ZGre    G    T        0      0        2 
  18 chr18_50870187     ZHar    G    T        0      0        2 
  18 chr18_50870187   Sample    G    T        0      0        2 
  18 chr18_50875959     AAsi    T    C        0      0        2 
  18 chr18_50875959     AKia    T    C        0      0        2 
  18 chr18_50875959     AOna    T    C        0      0        2 
  18 chr18_50875959     ASom    T    C        0      0        2 
  18 chr18_50875959     HCab    T    C        0      0        2 
  18 chr18_50875959     HPrz    T    C        0      0        2 
  18 chr18_50875959     ZBoe    T    C        0      0        2 
  18 chr18_50875959     ZGre    T    C        0      0        2 
  18 chr18_50875959     ZHar    T    C        1      2        2 
  18 chr18_50875959   Sample    T    C        0      0        2 
  18 chr18_50881375     AAsi    A    G        0      0        2 
  18 chr18_50881375     AKia    A    G        1      2        2 
  18 chr18_50881375     AOna    A    G        1      2        2 
  18 chr18_50881375     ASom    A    G        0      0        2 
  18 chr18_50881375     HCab    A    G        0      0        2 
  18 chr18_50881375     HPrz    A    G        0      0        2 
  18 chr18_50881375     ZBoe    A    G        0      0        2 
  18 chr18_50881375     ZGre    A    G        0      0        2 
  18 chr18_50881375     ZHar    A    G        0      0        2 
  18 chr18_50881375   Sample    A    G        0      0        2 
  18 chr18_50887742     AAsi    G    C        0      0        2 
  18 chr18_50887742     AKia    G    C        0      0        2 
  18 chr18_50887742     AOna    G    C        0      0        2 
  18 chr18_50887742     ASom    G    C        0      0        2 
  18 chr18_50887742     HCab    G    C        1      2        2 
  18 chr18_50887742     HPrz    G    C        1      2        2 
  18 chr18_50887742     ZBoe    G    C        0      0        2 
  18 chr18_50887742     ZGre    G    C        0      0        2 
  18 chr18_50887742     ZHar    G    C        0      0        2 
  18 chr18_50887742   Sample    G    C        0      0        2 
  18 chr18_50902535     AAsi    C    T        0      0        2 
  18 chr18_50902535     AKia    C    T        0      0        2 
  18 chr18_50902535     AOna    C    T      0.5      1        2 
  18 chr18_50902535     ASom    C    T        0      0        2 
  18 chr18_50902535     HCab    C    T        0      0        2 
  18 chr18_50902535     HPrz    C    T        0      0        2 
  18 chr18_50902535     ZBoe    C    T        0      0        2 
  18 chr18_50902535     ZGre    C    T        0      0        2 
  18 chr18_50902535     ZHar    C    T        0      0        2 
  18 chr18_50902535   Sample    C    T        0      0        2 
  18 chr18_50908779     AAsi    C    T        0      0        2 
  18 chr18_50908779     AKia    C    T        0      0        2 
  18 chr18_50908779     AOna    C    T        0      0        2 
  18 chr18_50908779     ASom    C    T        0      0        2 
  18 chr18_50908779     HCab    C    T        0      0        2 
  18 chr18_50908779     HPrz    C    T        0      0        2 
  18 chr18_50908779     ZBoe    C    T      0.5      1        2 
  18 chr18_50908779     ZGre    C    T        0      0        2 
  18 chr18_50908779     ZHar    C    T        0      0        2 
  18 chr18_50908779   Sample    C    T        0      0        2 
  18 chr18_50910993     AAsi    A    G        0      0        2 
  18 chr18_50910993     AKia    A    G      0.5      1        2 
  18 chr18_50910993     AOna    A    G        0      0        2 
  18 chr18_50910993     ASom    A    G        0      0        2 
  18 chr18_50910993     HCab    A    G        0      0        2 
  18 chr18_50910993     HPrz    A    G        0      0        2 
  18 chr18_50910993     ZBoe    A    G        0      0        2 
  18 chr18_50910993     ZGre    A    G        0      0        2 
  18 chr18_50910993     ZHar    A    G        0      0        2 
  18 chr18_50910993   Sample    A    G        0      0        2 
  18 chr18_50918725     AAsi    T    G        0      0        2 
  18 chr18_50918725     AKia    T    G        0      0        2 
  18 chr18_50918725     AOna    T    G        0      0        2 
  18 chr18_50918725     ASom    T    G        0      0        2 
  18 chr18_50918725     HCab    T    G        0      0        2 
  18 chr18_50918725     HPrz    T    G        0      0        2 
  18 chr18_50918725     ZBoe    T    G        0      0        2 
  18 chr18_50918725     ZGre    T    G      0.5      1        2 
  18 chr18_50918725     ZHar    T    G        0      0        2 
  18 chr18_50918725   Sample    T    G        0      0        2 
  18 chr18_50947570     AAsi    A    C        0      0        2 
  18 chr18_50947570     AKia    A    C        0      0        2 
  18 chr18_50947570     AOna    A    C        0      0        2 
  18 chr18_50947570     ASom    A    C        0      0        2 
  18 chr18_50947570     HCab    A    C        0      0        2 
  18 chr18_50947570     HPrz    A    C        0      0        2 
  18 chr18_50947570     ZBoe    A    C        0      0        2 
  18 chr18_50947570     ZGre    A    C      0.5      1        2 
  18 chr18_50947570     ZHar    A    C        0      0        2 
  18 chr18_50947570   Sample    A    C        0      0        2 
  18 chr18_50948918     AAsi    T    C        0      0        2 
  18 chr18_50948918     AKia    T    C        0      0        2 
  18 chr18_50948918     AOna    T    C        0      0        2 
  18 chr18_50948918     ASom    T    C        0      0        2 
  18 chr18_50948918     HCab    T    C        0      0        2 
  18 chr18_50948918     HPrz    T    C        0      0        2 
  18 chr18_50948918     ZBoe    T    C      0.5      1        2 
  18 chr18_50948918     ZGre    T    C        0      0        2 
  18 chr18_50948918     ZHar    T    C        0      0        2 
  18 chr18_50948918   Sample    T    C        0      0        2 
  18 chr18_50957648     AAsi    G    A        0      0        2 
  18 chr18_50957648     AKia    G    A        0      0        2 
  18 chr18_50957648     AOna    G    A        0      0        2 
  18 chr18_50957648     ASom    G    A        0      0        2 
  18 chr18_50957648     HCab    G    A        1      2        2 
  18 chr18_50957648     HPrz    G    A        1      2        2 
  18 chr18_50957648     ZBoe    G    A        0      0        2 
  18 chr18_50957648     ZGre    G    A        0      0        2 
  18 chr18_50957648     ZHar    G    A        0      0        2 
  18 chr18_50957648   Sample    G    A        0      0        2 
  18 chr18_50958522     AAsi    G    A        0      0        2 
  18 chr18_50958522     AKia    G    A        0      0        2 
  18 chr18_50958522     AOna    G    A        0      0        2 
  18 chr18_50958522     ASom    G    A        0      0        2 
  18 chr18_50958522     HCab    G    A        1      2        2 
  18 chr18_50958522     HPrz    G    A        0      0        2 
  18 chr18_50958522     ZBoe    G    A        0      0        2 
  18 chr18_50958522     ZGre    G    A        0      0        2 
  18 chr18_50958522     ZHar    G    A        0      0        2 
  18 chr18_50958522   Sample    G    A        0      0        2 
  18 chr18_50961409     AAsi    T    G        0      0        2 
  18 chr18_50961409     AKia    T    G        0      0        2 
  18 chr18_50961409     AOna    T    G        0      0        2 
  18 chr18_50961409     ASom    T    G        0      0        2 
  18 chr18_50961409     HCab    T    G        1      2        2 
  18 chr18_50961409     HPrz    T    G        1      2        2 
  18 chr18_50961409     ZBoe    T    G        0      0        2 
  18 chr18_50961409     ZGre    T    G        0      0        2 
  18 chr18_50961409     ZHar    T    G        0      0        2 
  18 chr18_50961409   Sample    T    G        0      0        2 
  18 chr18_50961679     AAsi    T    C        0      0        2 
  18 chr18_50961679     AKia    T    C        0      0        2 
  18 chr18_50961679     AOna    T    C        0      0        2 
  18 chr18_50961679     ASom    T    C        0      0        2 
  18 chr18_50961679     HCab    T    C        0      0        2 
  18 chr18_50961679     HPrz    T    C        0      0        2 
  18 chr18_50961679     ZBoe    T    C        0      0        2 
  18 chr18_50961679     ZGre    T    C        0      0        2 
  18 chr18_50961679     ZHar    T    C        1      2        2 
  18 chr18_50961679   Sample    T    C        0      0        2 
  18 chr18_50980105     AAsi    A    G        0      0        2 
  18 chr18_50980105     AKia    A    G        0      0        2 
  18 chr18_50980105     AOna    A    G        0      0        2 
  18 chr18_50980105     ASom    A    G        0      0        2 
  18 chr18_50980105     HCab    A    G        0      0        2 
  18 chr18_50980105     HPrz    A    G        0      0        2 
  18 chr18_50980105     ZBoe    A    G        0      0        2 
  18 chr18_50980105     ZGre    A    G        0      0        2 
  18 chr18_50980105     ZHar    A    G        1      2        2 
  18 chr18_50980105   Sample    A    G        0      0        2 
  18 chr18_50991983     AAsi    T    C        0      0        2 
  18 chr18_50991983     AKia    T    C        0      0        2 
  18 chr18_50991983     AOna    T    C        0      0        2 
  18 chr18_50991983     ASom    T    C        0      0        2 
  18 chr18_50991983     HCab    T    C        1      2        2 
  18 chr18_50991983     HPrz    T    C        1      2        2 
  18 chr18_50991983     ZBoe    T    C        0      0        2 
  18 chr18_50991983     ZGre    T    C        0      0        2 
  18 chr18_50991983     ZHar    T    C        0      0        2 
  18 chr18_50991983   Sample    T    C        0      0        2 
  18 chr18_50992325     AAsi    A    C        0      0        2 
  18 chr18_50992325     AKia    A    C        0      0        2 
  18 chr18_50992325     AOna    A    C        0      0        2 
  18 chr18_50992325     ASom    A    C        0      0        2 
  18 chr18_50992325     HCab    A    C        0      0        2 
  18 chr18_50992325     HPrz    A    C      0.5      1        2 
  18 chr18_50992325     ZBoe    A    C        0      0        2 
  18 chr18_50992325     ZGre    A    C        0      0        2 
  18 chr18_50992325     ZHar    A    C        0      0        2 
  18 chr18_50992325   Sample    A    C        0      0        2 
  18 chr18_50995605     AAsi    A    G        0      0        2 
  18 chr18_50995605     AKia    A    G        0      0        2 
  18 chr18_50995605     AOna    A    G      0.5      1        2 
  18 chr18_50995605     ASom    A    G        0      0        2 
  18 chr18_50995605     HCab    A    G        0      0        2 
  18 chr18_50995605     HPrz    A    G        0      0        2 
  18 chr18_50995605     ZBoe    A    G        0      0        2 
  18 chr18_50995605     ZGre    A    G        0      0        2 
  18 chr18_50995605     ZHar    A    G        0      0        2 
  18 chr18_50995605   Sample    A    G        0      0        2 
  18 chr18_50996857     AAsi    G    A        0      0        2 
  18 chr18_50996857     AKia    G    A        0      0        2 
  18 chr18_50996857     AOna    G    A        0      0        2 
  18 chr18_50996857     ASom    G    A        0      0        2 
  18 chr18_50996857     HCab    G    A        0      0        2 
  18 chr18_50996857     HPrz    G    A        0      0        2 
  18 chr18_50996857     ZBoe    G    A        0      0        2 
  18 chr18_50996857     ZGre    G    A        0      0        2 
  18 chr18_50996857     ZHar    G    A        1      2        2 
  18 chr18_50996857   Sample    G    A        0      0        2 
  18 chr18_51003298     AAsi    G    A        0      0        2 
  18 chr18_51003298     AKia    G    A        0      0        2 
  18 chr18_51003298     AOna    G    A        0      0        2 
  18 chr18_51003298     ASom    G    A        0      0        2 
  18 chr18_51003298     HCab    G    A        1      2        2 
  18 chr18_51003298     HPrz    G    A        1      2        2 
  18 chr18_51003298     ZBoe    G    A        0      0        2 
  18 chr18_51003298     ZGre    G    A        0      0        2 
  18 chr18_51003298     ZHar    G    A        0      0        2 
  18 chr18_51003298   Sample    G    A        0      0        2 
  18 chr18_51009016     AAsi    A    G        0      0        2 
  18 chr18_51009016     AKia    A    G        1      2        2 
  18 chr18_51009016     AOna    A    G      0.5      1        2 
  18 chr18_51009016     ASom    A    G        0      0        2 
  18 chr18_51009016     HCab    A    G        0      0        2 
  18 chr18_51009016     HPrz    A    G        0      0        2 
  18 chr18_51009016     ZBoe    A    G        0      0        2 
  18 chr18_51009016     ZGre    A    G        0      0        2 
  18 chr18_51009016     ZHar    A    G        0      0        2 
  18 chr18_51009016   Sample    A    G        0      0        2 
  18 chr18_51016434     AAsi    G    A        0      0        2 
  18 chr18_51016434     AKia    G    A        0      0        2 
  18 chr18_51016434     AOna    G    A        0      0        2 
  18 chr18_51016434     ASom    G    A        0      0        2 
  18 chr18_51016434     HCab    G    A      0.5      1        2 
  18 chr18_51016434     HPrz    G    A      0.5      1        2 
  18 chr18_51016434     ZBoe    G    A        0      0        2 
  18 chr18_51016434     ZGre    G    A        0      0        2 
  18 chr18_51016434     ZHar    G    A        0      0        2 
  18 chr18_51016434   Sample    G    A        0      0        2 
  18 chr18_51018122     AAsi    G    A        0      0        2 
  18 chr18_51018122     AKia    G    A        0      0        2 
  18 chr18_51018122     AOna    G    A        0      0        2 
  18 chr18_51018122     ASom    G    A        0      0        2 
  18 chr18_51018122     HCab    G    A        1      2        2 
  18 chr18_51018122     HPrz    G    A        1      2        2 
  18 chr18_51018122     ZBoe    G    A        0      0        2 
  18 chr18_51018122     ZGre    G    A        0      0        2 
  18 chr18_51018122     ZHar    G    A        0      0        2 
  18 chr18_51018122   Sample    G    A        0      0        2 
  18 chr18_51018235     AAsi    C    T        0      0        2 
  18 chr18_51018235     AKia    C    T        0      0        2 
  18 chr18_51018235     AOna    C    T        0      0        2 
  18 chr18_51018235     ASom    C    T        0      0        2 
  18 chr18_51018235     HCab    C    T        0      0        2 
  18 chr18_51018235     HPrz    C    T        0      0        2 
  18 chr18_51018235     ZBoe    C    T        0      0        2 
  18 chr18_51018235     ZGre    C    T      0.5      1        2 
  18 chr18_51018235     ZHar    C    T        0      0        2 
  18 chr18_51018235   Sample    C    T        0      0        2 
  18 chr18_51025199     AAsi    T    A        0      0        2 
  18 chr18_51025199     AKia    T    A        0      0        2 
  18 chr18_51025199     AOna    T    A        0      0        2 
  18 chr18_51025199     ASom    T    A        0      0        2 
  18 chr18_51025199     HCab    T    A        1      2        2 
  18 chr18_51025199     HPrz    T    A        1      2        2 
  18 chr18_51025199     ZBoe    T    A        0      0        2 
  18 chr18_51025199     ZGre    T    A        0      0        2 
  18 chr18_51025199     ZHar    T    A        0      0        2 
  18 chr18_51025199   Sample    T    A        0      0        2 
  18 chr18_51032468     AAsi    T    C        0      0        2 
  18 chr18_51032468     AKia    T    C        0      0        2 
  18 chr18_51032468     AOna    T    C        0      0        2 
  18 chr18_51032468     ASom    T    C      0.5      1        2 
  18 chr18_51032468     HCab    T    C        0      0        2 
  18 chr18_51032468     HPrz    T    C        0      0        2 
  18 chr18_51032468     ZBoe    T    C        0      0        2 
  18 chr18_51032468     ZGre    T    C        0      0        2 
  18 chr18_51032468     ZHar    T    C        0      0        2 
  18 chr18_51032468   Sample    T    C        0      0        2 
  18 chr18_51068102     AAsi    T    C      0.5      1        2 
  18 chr18_51068102     AKia    T    C        0      0        2 
  18 chr18_51068102     AOna    T    C        0      0        2 
  18 chr18_51068102     ASom    T    C      0.5      1        2 
  18 chr18_51068102     HCab    T    C        0      0        2 
  18 chr18_51068102     HPrz    T    C        0      0        2 
  18 chr18_51068102     ZBoe    T    C        0      0        2 
  18 chr18_51068102     ZGre    T    C        0      0        2 
  18 chr18_51068102     ZHar    T    C        0      0        2 
  18 chr18_51068102   Sample    T    C        1      2        2 
  18 chr18_51070866     AAsi    C    T        0      0        2 
  18 chr18_51070866     AKia    C    T        0      0        2 
  18 chr18_51070866     AOna    C    T      0.5      1        2 
  18 chr18_51070866     ASom    C    T        0      0        2 
  18 chr18_51070866     HCab    C    T        0      0        2 
  18 chr18_51070866     HPrz    C    T        0      0        2 
  18 chr18_51070866     ZBoe    C    T        0      0        2 
  18 chr18_51070866     ZGre    C    T        0      0        2 
  18 chr18_51070866     ZHar    C    T        0      0        2 
  18 chr18_51070866   Sample    C    T        0      0        2 
  18 chr18_51074566     AAsi    A    G        0      0        2 
  18 chr18_51074566     AKia    A    G        0      0        2 
  18 chr18_51074566     AOna    A    G        0      0        2 
  18 chr18_51074566     ASom    A    G        0      0        2 
  18 chr18_51074566     HCab    A    G        1      2        2 
  18 chr18_51074566     HPrz    A    G        1      2        2 
  18 chr18_51074566     ZBoe    A    G        0      0        2 
  18 chr18_51074566     ZGre    A    G        0      0        2 
  18 chr18_51074566     ZHar    A    G        0      0        2 
  18 chr18_51074566   Sample    A    G        0      0        2 
  18 chr18_51074702     AAsi    T    A        0      0        2 
  18 chr18_51074702     AKia    T    A        0      0        2 
  18 chr18_51074702     AOna    T    A        0      0        2 
  18 chr18_51074702     ASom    T    A        0      0        2 
  18 chr18_51074702     HCab    T    A        1      2        2 
  18 chr18_51074702     HPrz    T    A        1      2        2 
  18 chr18_51074702     ZBoe    T    A        0      0        2 
  18 chr18_51074702     ZGre    T    A        0      0        2 
  18 chr18_51074702     ZHar    T    A        0      0        2 
  18 chr18_51074702   Sample    T    A        0      0        2 
  18 chr18_51084356     AAsi    T    C        0      0        2 
  18 chr18_51084356     AKia    T    C        0      0        2 
  18 chr18_51084356     AOna    T    C      0.5      1        2 
  18 chr18_51084356     ASom    T    C        0      0        2 
  18 chr18_51084356     HCab    T    C        0      0        2 
  18 chr18_51084356     HPrz    T    C        0      0        2 
  18 chr18_51084356     ZBoe    T    C        0      0        2 
  18 chr18_51084356     ZGre    T    C        0      0        2 
  18 chr18_51084356     ZHar    T    C        0      0        2 
  18 chr18_51084356   Sample    T    C        0      0        2 
  18 chr18_51084995     AAsi    C    A        0      0        2 
  18 chr18_51084995     AKia    C    A        0      0        2 
  18 chr18_51084995     AOna    C    A      0.5      1        2 
  18 chr18_51084995     ASom    C    A        0      0        2 
  18 chr18_51084995     HCab    C    A        0      0        2 
  18 chr18_51084995     HPrz    C    A        0      0        2 
  18 chr18_51084995     ZBoe    C    A        0      0        2 
  18 chr18_51084995     ZGre    C    A        0      0        2 
  18 chr18_51084995     ZHar    C    A        0      0        2 
  18 chr18_51084995   Sample    C    A        0      0        2 
  18 chr18_51090369     AAsi    T    C        0      0        2 
  18 chr18_51090369     AKia    T    C        0      0        2 
  18 chr18_51090369     AOna    T    C        0      0        2 
  18 chr18_51090369     ASom    T    C        0      0        2 
  18 chr18_51090369     HCab    T    C        0      0        2 
  18 chr18_51090369     HPrz    T    C        0      0        2 
  18 chr18_51090369     ZBoe    T    C        0      0        2 
  18 chr18_51090369     ZGre    T    C        1      2        2 
  18 chr18_51090369     ZHar    T    C        0      0        2 
  18 chr18_51090369   Sample    T    C        0      0        2 
  18 chr18_51092733     AAsi    T    C        0      0        2 
  18 chr18_51092733     AKia    T    C        0      0        2 
  18 chr18_51092733     AOna    T    C        0      0        2 
  18 chr18_51092733     ASom    T    C        0      0        2 
  18 chr18_51092733     HCab    T    C        1      2        2 
  18 chr18_51092733     HPrz    T    C        1      2        2 
  18 chr18_51092733     ZBoe    T    C        0      0        2 
  18 chr18_51092733     ZGre    T    C        0      0        2 
  18 chr18_51092733     ZHar    T    C        0      0        2 
  18 chr18_51092733   Sample    T    C        0      0        2 
  18 chr18_51115368     AAsi    T    C      0.5      1        2 
  18 chr18_51115368     AKia    T    C        0      0        2 
  18 chr18_51115368     AOna    T    C        0      0        2 
  18 chr18_51115368     ASom    T    C        0      0        2 
  18 chr18_51115368     HCab    T    C        0      0        2 
  18 chr18_51115368     HPrz    T    C        0      0        2 
  18 chr18_51115368     ZBoe    T    C        0      0        2 
  18 chr18_51115368     ZGre    T    C        0      0        2 
  18 chr18_51115368     ZHar    T    C        0      0        2 
  18 chr18_51115368   Sample    T    C        1      2        2 
  18 chr18_51123192     AAsi    G    T        0      0        2 
  18 chr18_51123192     AKia    G    T        0      0        2 
  18 chr18_51123192     AOna    G    T        0      0        2 
  18 chr18_51123192     ASom    G    T        0      0        2 
  18 chr18_51123192     HCab    G    T        0      0        2 
  18 chr18_51123192     HPrz    G    T        0      0        2 
  18 chr18_51123192     ZBoe    G    T        0      0        2 
  18 chr18_51123192     ZGre    G    T      0.5      1        2 
  18 chr18_51123192     ZHar    G    T        0      0        2 
  18 chr18_51123192   Sample    G    T        0      0        2 
  18 chr18_51126430     AAsi    C    T        0      0        2 
  18 chr18_51126430     AKia    C    T        1      2        2 
  18 chr18_51126430     AOna    C    T      0.5      1        2 
  18 chr18_51126430     ASom    C    T        0      0        2 
  18 chr18_51126430     HCab    C    T        0      0        2 
  18 chr18_51126430     HPrz    C    T        0      0        2 
  18 chr18_51126430     ZBoe    C    T        0      0        2 
  18 chr18_51126430     ZGre    C    T        0      0        2 
  18 chr18_51126430     ZHar    C    T        0      0        2 
  18 chr18_51126430   Sample    C    T        0      0        2 
  18 chr18_51128308     AAsi    C    T        0      0        2 
  18 chr18_51128308     AKia    C    T        0      0        2 
  18 chr18_51128308     AOna    C    T        0      0        2 
  18 chr18_51128308     ASom    C    T        0      0        2 
  18 chr18_51128308     HCab    C    T        1      2        2 
  18 chr18_51128308     HPrz    C    T        1      2        2 
  18 chr18_51128308     ZBoe    C    T        0      0        2 
  18 chr18_51128308     ZGre    C    T        0      0        2 
  18 chr18_51128308     ZHar    C    T        0      0        2 
  18 chr18_51128308   Sample    C    T        0      0        2 
  18 chr18_51147462     AAsi    C    T      0.5      1        2 
  18 chr18_51147462     AKia    C    T        0      0        2 
  18 chr18_51147462     AOna    C    T        0      0        2 
  18 chr18_51147462     ASom    C    T      0.5      1        2 
  18 chr18_51147462     HCab    C    T        0      0        2 
  18 chr18_51147462     HPrz    C    T        0      0        2 
  18 chr18_51147462     ZBoe    C    T        0      0        2 
  18 chr18_51147462     ZGre    C    T        0      0        2 
  18 chr18_51147462     ZHar    C    T        0      0        2 
  18 chr18_51147462   Sample    C    T        0      0        2 
  18 chr18_51150538     AAsi    T    C        0      0        2 
  18 chr18_51150538     AKia    T    C        0      0        2 
  18 chr18_51150538     AOna    T    C      0.5      1        2 
  18 chr18_51150538     ASom    T    C        0      0        2 
  18 chr18_51150538     HCab    T    C        0      0        2 
  18 chr18_51150538     HPrz    T    C        0      0        2 
  18 chr18_51150538     ZBoe    T    C        0      0        2 
  18 chr18_51150538     ZGre    T    C        0      0        2 
  18 chr18_51150538     ZHar    T    C        0      0        2 
  18 chr18_51150538   Sample    T    C        0      0        2 
  18 chr18_51150811     AAsi    G    A        0      0        2 
  18 chr18_51150811     AKia    G    A        0      0        2 
  18 chr18_51150811     AOna    G    A        0      0        2 
  18 chr18_51150811     ASom    G    A      0.5      1        2 
  18 chr18_51150811     HCab    G    A        0      0        2 
  18 chr18_51150811     HPrz    G    A        0      0        2 
  18 chr18_51150811     ZBoe    G    A        0      0        2 
  18 chr18_51150811     ZGre    G    A        0      0        2 
  18 chr18_51150811     ZHar    G    A        0      0        2 
  18 chr18_51150811   Sample    G    A        0      0        2 
  18 chr18_51158618     AAsi    G    T        0      0        2 
  18 chr18_51158618     AKia    G    T        0      0        2 
  18 chr18_51158618     AOna    G    T        0      0        2 
  18 chr18_51158618     ASom    G    T        0      0        2 
  18 chr18_51158618     HCab    G    T        0      0        2 
  18 chr18_51158618     HPrz    G    T        0      0        2 
  18 chr18_51158618     ZBoe    G    T        0      0        2 
  18 chr18_51158618     ZGre    G    T        1      2        2 
  18 chr18_51158618     ZHar    G    T        1      2        2 
  18 chr18_51158618   Sample    G    T        0      0        2 
  18 chr18_51159337     AAsi    T    G        0      0        2 
  18 chr18_51159337     AKia    T    G        0      0        2 
  18 chr18_51159337     AOna    T    G        0      0        2 
  18 chr18_51159337     ASom    T    G        0      0        2 
  18 chr18_51159337     HCab    T    G        0      0        2 
  18 chr18_51159337     HPrz    T    G        0      0        2 
  18 chr18_51159337     ZBoe    T    G      0.5      1        2 
  18 chr18_51159337     ZGre    T    G        0      0        2 
  18 chr18_51159337     ZHar    T    G        0      0        2 
  18 chr18_51159337   Sample    T    G        0      0        2 
  18 chr18_51168097     AAsi    G    A        0      0        2 
  18 chr18_51168097     AKia    G    A        0      0        2 
  18 chr18_51168097     AOna    G    A        0      0        2 
  18 chr18_51168097     ASom    G    A        0      0        2 
  18 chr18_51168097     HCab    G    A        1      2        2 
  18 chr18_51168097     HPrz    G    A        1      2        2 
  18 chr18_51168097     ZBoe    G    A        0      0        2 
  18 chr18_51168097     ZGre    G    A        0      0        2 
  18 chr18_51168097     ZHar    G    A        0      0        2 
  18 chr18_51168097   Sample    G    A        0      0        2 
  18 chr18_51172732     AAsi    T    C        0      0        2 
  18 chr18_51172732     AKia    T    C        0      0        2 
  18 chr18_51172732     AOna    T    C        0      0        2 
  18 chr18_51172732     ASom    T    C        0      0        2 
  18 chr18_51172732     HCab    T    C        0      0        2 
  18 chr18_51172732     HPrz    T    C        0      0        2 
  18 chr18_51172732     ZBoe    T    C        0      0        2 
  18 chr18_51172732     ZGre    T    C        0      0        2 
  18 chr18_51172732     ZHar    T    C      0.5      1        2 
  18 chr18_51172732   Sample    T    C        0      0        2 
  18 chr18_51179369     AAsi    G    T        1      2        2 
  18 chr18_51179369     AKia    G    T        0      0        2 
  18 chr18_51179369     AOna    G    T        0      0        2 
  18 chr18_51179369     ASom    G    T        0      0        2 
  18 chr18_51179369     HCab    G    T        0      0        2 
  18 chr18_51179369     HPrz    G    T        0      0        2 
  18 chr18_51179369     ZBoe    G    T        0      0        2 
  18 chr18_51179369     ZGre    G    T        0      0        2 
  18 chr18_51179369     ZHar    G    T        0      0        2 
  18 chr18_51179369   Sample    G    T        0      0        2 
  18 chr18_51180813     AAsi    T    C        0      0        2 
  18 chr18_51180813     AKia    T    C        0      0        2 
  18 chr18_51180813     AOna    T    C        0      0        2 
  18 chr18_51180813     ASom    T    C        0      0        2 
  18 chr18_51180813     HCab    T    C        1      2        2 
  18 chr18_51180813     HPrz    T    C        1      2        2 
  18 chr18_51180813     ZBoe    T    C        0      0        2 
  18 chr18_51180813     ZGre    T    C        0      0        2 
  18 chr18_51180813     ZHar    T    C        0      0        2 
  18 chr18_51180813   Sample    T    C        0      0        2 
  18 chr18_51185732     AAsi    G    T        0      0        2 
  18 chr18_51185732     AKia    G    T        0      0        2 
  18 chr18_51185732     AOna    G    T        1      2        2 
  18 chr18_51185732     ASom    G    T        0      0        2 
  18 chr18_51185732     HCab    G    T        0      0        2 
  18 chr18_51185732     HPrz    G    T        0      0        2 
  18 chr18_51185732     ZBoe    G    T        0      0        2 
  18 chr18_51185732     ZGre    G    T        0      0        2 
  18 chr18_51185732     ZHar    G    T        0      0        2 
  18 chr18_51185732   Sample    G    T        0      0        2 
  18 chr18_51188512     AAsi    A    G        0      0        2 
  18 chr18_51188512     AKia    A    G        0      0        2 
  18 chr18_51188512     AOna    A    G        1      2        2 
  18 chr18_51188512     ASom    A    G        0      0        2 
  18 chr18_51188512     HCab    A    G        0      0        2 
  18 chr18_51188512     HPrz    A    G        0      0        2 
  18 chr18_51188512     ZBoe    A    G        0      0        2 
  18 chr18_51188512     ZGre    A    G        0      0        2 
  18 chr18_51188512     ZHar    A    G        0      0        2 
  18 chr18_51188512   Sample    A    G        0      0        2 
  18 chr18_51194952     AAsi    G    A        0      0        2 
  18 chr18_51194952     AKia    G    A        0      0        2 
  18 chr18_51194952     AOna    G    A        1      2        2 
  18 chr18_51194952     ASom    G    A        0      0        2 
  18 chr18_51194952     HCab    G    A        0      0        2 
  18 chr18_51194952     HPrz    G    A        0      0        2 
  18 chr18_51194952     ZBoe    G    A        0      0        2 
  18 chr18_51194952     ZGre    G    A        0      0        2 
  18 chr18_51194952     ZHar    G    A        0      0        2 
  18 chr18_51194952   Sample    G    A        0      0        2 
  18 chr18_51198251     AAsi    G    A        0      0        2 
  18 chr18_51198251     AKia    G    A        0      0        2 
  18 chr18_51198251     AOna    G    A        0      0        2 
  18 chr18_51198251     ASom    G    A        0      0        2 
  18 chr18_51198251     HCab    G    A      0.5      1        2 
  18 chr18_51198251     HPrz    G    A      0.5      1        2 
  18 chr18_51198251     ZBoe    G    A        0      0        2 
  18 chr18_51198251     ZGre    G    A        0      0        2 
  18 chr18_51198251     ZHar    G    A        0      0        2 
  18 chr18_51198251   Sample    G    A        0      0        2 
  18 chr18_51199037     AAsi    G    T        0      0        2 
  18 chr18_51199037     AKia    G    T        0      0        2 
  18 chr18_51199037     AOna    G    T        0      0        2 
  18 chr18_51199037     ASom    G    T        0      0        2 
  18 chr18_51199037     HCab    G    T        1      2        2 
  18 chr18_51199037     HPrz    G    T        1      2        2 
  18 chr18_51199037     ZBoe    G    T        0      0        2 
  18 chr18_51199037     ZGre    G    T        0      0        2 
  18 chr18_51199037     ZHar    G    T        0      0        2 
  18 chr18_51199037   Sample    G    T        0      0        2 
  18 chr18_51205267     AAsi    T    G        0      0        2 
  18 chr18_51205267     AKia    T    G        0      0        2 
  18 chr18_51205267     AOna    T    G        1      2        2 
  18 chr18_51205267     ASom    T    G        0      0        2 
  18 chr18_51205267     HCab    T    G        0      0        2 
  18 chr18_51205267     HPrz    T    G        0      0        2 
  18 chr18_51205267     ZBoe    T    G        0      0        2 
  18 chr18_51205267     ZGre    T    G        0      0        2 
  18 chr18_51205267     ZHar    T    G        0      0        2 
  18 chr18_51205267   Sample    T    G        0      0        2 
  18 chr18_51209407     AAsi    C    T        0      0        2 
  18 chr18_51209407     AKia    C    T        0      0        2 
  18 chr18_51209407     AOna    C    T        0      0        2 
  18 chr18_51209407     ASom    C    T        0      0        2 
  18 chr18_51209407     HCab    C    T        0      0        2 
  18 chr18_51209407     HPrz    C    T        0      0        2 
  18 chr18_51209407     ZBoe    C    T        1      2        2 
  18 chr18_51209407     ZGre    C    T        0      0        2 
  18 chr18_51209407     ZHar    C    T        0      0        2 
  18 chr18_51209407   Sample    C    T        0      0        2 
  18 chr18_51217727     AAsi    A    G        0      0        2 
  18 chr18_51217727     AKia    A    G        0      0        2 
  18 chr18_51217727     AOna    A    G        0      0        2 
  18 chr18_51217727     ASom    A    G        0      0        2 
  18 chr18_51217727     HCab    A    G        0      0        2 
  18 chr18_51217727     HPrz    A    G        0      0        2 
  18 chr18_51217727     ZBoe    A    G      0.5      1        2 
  18 chr18_51217727     ZGre    A    G        0      0        2 
  18 chr18_51217727     ZHar    A    G        0      0        2 
  18 chr18_51217727   Sample    A    G        0      0        2 
  18 chr18_51219593     AAsi    A    T        1      2        2 
  18 chr18_51219593     AKia    A    T        0      0        2 
  18 chr18_51219593     AOna    A    T        0      0        2 
  18 chr18_51219593     ASom    A    T        1      2        2 
  18 chr18_51219593     HCab    A    T        0      0        2 
  18 chr18_51219593     HPrz    A    T        0      0        2 
  18 chr18_51219593     ZBoe    A    T        0      0        2 
  18 chr18_51219593     ZGre    A    T        0      0        2 
  18 chr18_51219593     ZHar    A    T        0      0        2 
  18 chr18_51219593   Sample    A    T        1      2        2 
  18 chr18_51224990     AAsi    C    G        0      0        2 
  18 chr18_51224990     AKia    C    G        0      0        2 
  18 chr18_51224990     AOna    C    G        0      0        2 
  18 chr18_51224990     ASom    C    G        0      0        2 
  18 chr18_51224990     HCab    C    G      0.5      1        2 
  18 chr18_51224990     HPrz    C    G        1      2        2 
  18 chr18_51224990     ZBoe    C    G        0      0        2 
  18 chr18_51224990     ZGre    C    G        0      0        2 
  18 chr18_51224990     ZHar    C    G        0      0        2 
  18 chr18_51224990   Sample    C    G        0      0        2 
  18 chr18_51225618     AAsi    A    G        0      0        2 
  18 chr18_51225618     AKia    A    G        0      0        2 
  18 chr18_51225618     AOna    A    G        0      0        2 
  18 chr18_51225618     ASom    A    G        0      0        2 
  18 chr18_51225618     HCab    A    G        0      0        2 
  18 chr18_51225618     HPrz    A    G        0      0        2 
  18 chr18_51225618     ZBoe    A    G        0      0        2 
  18 chr18_51225618     ZGre    A    G      0.5      1        2 
  18 chr18_51225618     ZHar    A    G        0      0        2 
  18 chr18_51225618   Sample    A    G        0      0        2 
  18 chr18_51232256     AAsi    G    A        0      0        2 
  18 chr18_51232256     AKia    G    A        0      0        2 
  18 chr18_51232256     AOna    G    A        0      0        2 
  18 chr18_51232256     ASom    G    A        0      0        2 
  18 chr18_51232256     HCab    G    A        1      2        2 
  18 chr18_51232256     HPrz    G    A        1      2        2 
  18 chr18_51232256     ZBoe    G    A        0      0        2 
  18 chr18_51232256     ZGre    G    A        0      0        2 
  18 chr18_51232256     ZHar    G    A        0      0        2 
  18 chr18_51232256   Sample    G    A        0      0        2 
  18 chr18_51247176     AAsi    A    G        0      0        2 
  18 chr18_51247176     AKia    A    G        0      0        2 
  18 chr18_51247176     AOna    A    G        0      0        2 
  18 chr18_51247176     ASom    A    G        0      0        2 
  18 chr18_51247176     HCab    A    G        1      2        2 
  18 chr18_51247176     HPrz    A    G        1      2        2 
  18 chr18_51247176     ZBoe    A    G        0      0        2 
  18 chr18_51247176     ZGre    A    G        0      0        2 
  18 chr18_51247176     ZHar    A    G        0      0        2 
  18 chr18_51247176   Sample    A    G        0      0        2 
  18 chr18_51248927     AAsi    G    A        0      0        2 
  18 chr18_51248927     AKia    G    A        0      0        2 
  18 chr18_51248927     AOna    G    A        0      0        2 
  18 chr18_51248927     ASom    G    A        0      0        2 
  18 chr18_51248927     HCab    G    A        1      2        2 
  18 chr18_51248927     HPrz    G    A        1      2        2 
  18 chr18_51248927     ZBoe    G    A        0      0        2 
  18 chr18_51248927     ZGre    G    A        0      0        2 
  18 chr18_51248927     ZHar    G    A        0      0        2 
  18 chr18_51248927   Sample    G    A        0      0        2 
  18 chr18_51249016     AAsi    T    C        0      0        2 
  18 chr18_51249016     AKia    T    C        1      2        2 
  18 chr18_51249016     AOna    T    C        0      0        2 
  18 chr18_51249016     ASom    T    C        0      0        2 
  18 chr18_51249016     HCab    T    C        0      0        2 
  18 chr18_51249016     HPrz    T    C        0      0        2 
  18 chr18_51249016     ZBoe    T    C        0      0        2 
  18 chr18_51249016     ZGre    T    C        0      0        2 
  18 chr18_51249016     ZHar    T    C        0      0        2 
  18 chr18_51249016   Sample    T    C        0      0        2 
  18 chr18_51252194     AAsi    C    A        0      0        2 
  18 chr18_51252194     AKia    C    A        0      0        2 
  18 chr18_51252194     AOna    C    A        0      0        2 
  18 chr18_51252194     ASom    C    A        0      0        2 
  18 chr18_51252194     HCab    C    A        1      2        2 
  18 chr18_51252194     HPrz    C    A        1      2        2 
  18 chr18_51252194     ZBoe    C    A        0      0        2 
  18 chr18_51252194     ZGre    C    A        0      0        2 
  18 chr18_51252194     ZHar    C    A        0      0        2 
  18 chr18_51252194   Sample    C    A        0      0        2 
  18 chr18_51260695     AAsi    A    G        0      0        2 
  18 chr18_51260695     AKia    A    G        0      0        2 
  18 chr18_51260695     AOna    A    G      0.5      1        2 
  18 chr18_51260695     ASom    A    G        0      0        2 
  18 chr18_51260695     HCab    A    G        0      0        2 
  18 chr18_51260695     HPrz    A    G        0      0        2 
  18 chr18_51260695     ZBoe    A    G        0      0        2 
  18 chr18_51260695     ZGre    A    G        0      0        2 
  18 chr18_51260695     ZHar    A    G        0      0        2 
  18 chr18_51260695   Sample    A    G        0      0        2 
  18 chr18_51262419     AAsi    T    C        0      0        2 
  18 chr18_51262419     AKia    T    C        0      0        2 
  18 chr18_51262419     AOna    T    C        0      0        2 
  18 chr18_51262419     ASom    T    C        0      0        2 
  18 chr18_51262419     HCab    T    C        1      2        2 
  18 chr18_51262419     HPrz    T    C        1      2        2 
  18 chr18_51262419     ZBoe    T    C        0      0        2 
  18 chr18_51262419     ZGre    T    C        0      0        2 
  18 chr18_51262419     ZHar    T    C        0      0        2 
  18 chr18_51262419   Sample    T    C        0      0        2 
  18 chr18_51263422     AAsi    C    G        0      0        2 
  18 chr18_51263422     AKia    C    G        0      0        2 
  18 chr18_51263422     AOna    C    G        0      0        2 
  18 chr18_51263422     ASom    C    G        0      0        2 
  18 chr18_51263422     HCab    C    G        1      2        2 
  18 chr18_51263422     HPrz    C    G      0.5      1        2 
  18 chr18_51263422     ZBoe    C    G        0      0        2 
  18 chr18_51263422     ZGre    C    G        0      0        2 
  18 chr18_51263422     ZHar    C    G        0      0        2 
  18 chr18_51263422   Sample    C    G        0      0        2 
  18 chr18_51277183     AAsi    G    T        1      2        2 
  18 chr18_51277183     AKia    G    T        0      0        2 
  18 chr18_51277183     AOna    G    T        0      0        2 
  18 chr18_51277183     ASom    G    T        1      2        2 
  18 chr18_51277183     HCab    G    T        0      0        2 
  18 chr18_51277183     HPrz    G    T        0      0        2 
  18 chr18_51277183     ZBoe    G    T        0      0        2 
  18 chr18_51277183     ZGre    G    T        0      0        2 
  18 chr18_51277183     ZHar    G    T        0      0        2 
  18 chr18_51277183   Sample    G    T        1      2        2 
  18 chr18_51280107     AAsi    C    T        0      0        2 
  18 chr18_51280107     AKia    C    T        0      0        2 
  18 chr18_51280107     AOna    C    T        0      0        2 
  18 chr18_51280107     ASom    C    T        0      0        2 
  18 chr18_51280107     HCab    C    T        0      0        2 
  18 chr18_51280107     HPrz    C    T        0      0        2 
  18 chr18_51280107     ZBoe    C    T        0      0        2 
  18 chr18_51280107     ZGre    C    T        0      0        2 
  18 chr18_51280107     ZHar    C    T      0.5      1        2 
  18 chr18_51280107   Sample    C    T        0      0        2 
  18 chr18_51283672     AAsi    C    G        0      0        2 
  18 chr18_51283672     AKia    C    G        1      2        2 
  18 chr18_51283672     AOna    C    G      0.5      1        2 
  18 chr18_51283672     ASom    C    G        0      0        2 
  18 chr18_51283672     HCab    C    G        0      0        2 
  18 chr18_51283672     HPrz    C    G        0      0        2 
  18 chr18_51283672     ZBoe    C    G        0      0        2 
  18 chr18_51283672     ZGre    C    G        0      0        2 
  18 chr18_51283672     ZHar    C    G        0      0        2 
  18 chr18_51283672   Sample    C    G        0      0        2 
  18 chr18_51287441     AAsi    T    C        0      0        2 
  18 chr18_51287441     AKia    T    C        0      0        2 
  18 chr18_51287441     AOna    T    C      0.5      1        2 
  18 chr18_51287441     ASom    T    C        0      0        2 
  18 chr18_51287441     HCab    T    C        0      0        2 
  18 chr18_51287441     HPrz    T    C        0      0        2 
  18 chr18_51287441     ZBoe    T    C        0      0        2 
  18 chr18_51287441     ZGre    T    C        0      0        2 
  18 chr18_51287441     ZHar    T    C        1      2        2 
  18 chr18_51287441   Sample    T    C        0      0        2 
  18 chr18_51289647     AAsi    G    C        0      0        2 
  18 chr18_51289647     AKia    G    C        0      0        2 
  18 chr18_51289647     AOna    G    C        0      0        2 
  18 chr18_51289647     ASom    G    C        1      2        2 
  18 chr18_51289647     HCab    G    C        0      0        2 
  18 chr18_51289647     HPrz    G    C        0      0        2 
  18 chr18_51289647     ZBoe    G    C        0      0        2 
  18 chr18_51289647     ZGre    G    C        0      0        2 
  18 chr18_51289647     ZHar    G    C        0      0        2 
  18 chr18_51289647   Sample    G    C        0      0        2 
  18 chr18_51292960     AAsi    C    T        0      0        2 
  18 chr18_51292960     AKia    C    T        0      0        2 
  18 chr18_51292960     AOna    C    T        0      0        2 
  18 chr18_51292960     ASom    C    T        1      2        2 
  18 chr18_51292960     HCab    C    T        0      0        2 
  18 chr18_51292960     HPrz    C    T        0      0        2 
  18 chr18_51292960     ZBoe    C    T        0      0        2 
  18 chr18_51292960     ZGre    C    T        0      0        2 
  18 chr18_51292960     ZHar    C    T        0      0        2 
  18 chr18_51292960   Sample    C    T        0      0        2 
  18 chr18_51293623     AAsi    A    G        0      0        2 
  18 chr18_51293623     AKia    A    G        0      0        2 
  18 chr18_51293623     AOna    A    G      0.5      1        2 
  18 chr18_51293623     ASom    A    G        0      0        2 
  18 chr18_51293623     HCab    A    G        0      0        2 
  18 chr18_51293623     HPrz    A    G        0      0        2 
  18 chr18_51293623     ZBoe    A    G        0      0        2 
  18 chr18_51293623     ZGre    A    G        0      0        2 
  18 chr18_51293623     ZHar    A    G        0      0        2 
  18 chr18_51293623   Sample    A    G        0      0        2 
  18 chr18_51297127     AAsi    T    C        0      0        2 
  18 chr18_51297127     AKia    T    C        0      0        2 
  18 chr18_51297127     AOna    T    C        0      0        2 
  18 chr18_51297127     ASom    T    C        0      0        2 
  18 chr18_51297127     HCab    T    C        0      0        2 
  18 chr18_51297127     HPrz    T    C        0      0        2 
  18 chr18_51297127     ZBoe    T    C        0      0        2 
  18 chr18_51297127     ZGre    T    C      0.5      1        2 
  18 chr18_51297127     ZHar    T    C        0      0        2 
  18 chr18_51297127   Sample    T    C        0      0        2 
  18 chr18_51302258     AAsi    T    C        0      0        2 
  18 chr18_51302258     AKia    T    C        0      0        2 
  18 chr18_51302258     AOna    T    C        0      0        2 
  18 chr18_51302258     ASom    T    C      0.5      1        2 
  18 chr18_51302258     HCab    T    C        0      0        2 
  18 chr18_51302258     HPrz    T    C        0      0        2 
  18 chr18_51302258     ZBoe    T    C        0      0        2 
  18 chr18_51302258     ZGre    T    C        0      0        2 
  18 chr18_51302258     ZHar    T    C        0      0        2 
  18 chr18_51302258   Sample    T    C        0      0        2 
  18 chr18_51305311     AAsi    T    C        0      0        2 
  18 chr18_51305311     AKia    T    C        0      0        2 
  18 chr18_51305311     AOna    T    C        0      0        2 
  18 chr18_51305311     ASom    T    C        0      0        2 
  18 chr18_51305311     HCab    T    C        1      2        2 
  18 chr18_51305311     HPrz    T    C        1      2        2 
  18 chr18_51305311     ZBoe    T    C        0      0        2 
  18 chr18_51305311     ZGre    T    C        0      0        2 
  18 chr18_51305311     ZHar    T    C        0      0        2 
  18 chr18_51305311   Sample    T    C        0      0        2 
  18 chr18_51309600     AAsi    T    G        0      0        2 
  18 chr18_51309600     AKia    T    G        0      0        2 
  18 chr18_51309600     AOna    T    G        0      0        2 
  18 chr18_51309600     ASom    T    G        0      0        2 
  18 chr18_51309600     HCab    T    G        1      2        2 
  18 chr18_51309600     HPrz    T    G        1      2        2 
  18 chr18_51309600     ZBoe    T    G        0      0        2 
  18 chr18_51309600     ZGre    T    G        0      0        2 
  18 chr18_51309600     ZHar    T    G        0      0        2 
  18 chr18_51309600   Sample    T    G        0      0        2 
  18 chr18_51316778     AAsi    A    G        0      0        2 
  18 chr18_51316778     AKia    A    G      0.5      1        2 
  18 chr18_51316778     AOna    A    G      0.5      1        2 
  18 chr18_51316778     ASom    A    G        0      0        2 
  18 chr18_51316778     HCab    A    G        0      0        2 
  18 chr18_51316778     HPrz    A    G        0      0        2 
  18 chr18_51316778     ZBoe    A    G        0      0        2 
  18 chr18_51316778     ZGre    A    G        0      0        2 
  18 chr18_51316778     ZHar    A    G        0      0        2 
  18 chr18_51316778   Sample    A    G        0      0        2 
  18 chr18_51318035     AAsi    C    G        0      0        2 
  18 chr18_51318035     AKia    C    G        0      0        2 
  18 chr18_51318035     AOna    C    G      0.5      1        2 
  18 chr18_51318035     ASom    C    G        0      0        2 
  18 chr18_51318035     HCab    C    G        0      0        2 
  18 chr18_51318035     HPrz    C    G        0      0        2 
  18 chr18_51318035     ZBoe    C    G        0      0        2 
  18 chr18_51318035     ZGre    C    G        0      0        2 
  18 chr18_51318035     ZHar    C    G        0      0        2 
  18 chr18_51318035   Sample    C    G        0      0        2 
  18 chr18_51325807     AAsi    A    G        0      0        2 
  18 chr18_51325807     AKia    A    G      0.5      1        2 
  18 chr18_51325807     AOna    A    G        0      0        2 
  18 chr18_51325807     ASom    A    G        0      0        2 
  18 chr18_51325807     HCab    A    G        0      0        2 
  18 chr18_51325807     HPrz    A    G        0      0        2 
  18 chr18_51325807     ZBoe    A    G        0      0        2 
  18 chr18_51325807     ZGre    A    G        0      0        2 
  18 chr18_51325807     ZHar    A    G        0      0        2 
  18 chr18_51325807   Sample    A    G        0      0        2 
  18 chr18_51325882     AAsi    C    T        0      0        2 
  18 chr18_51325882     AKia    C    T        0      0        2 
  18 chr18_51325882     AOna    C    T        1      2        2 
  18 chr18_51325882     ASom    C    T        0      0        2 
  18 chr18_51325882     HCab    C    T        0      0        2 
  18 chr18_51325882     HPrz    C    T        0      0        2 
  18 chr18_51325882     ZBoe    C    T        0      0        2 
  18 chr18_51325882     ZGre    C    T        0      0        2 
  18 chr18_51325882     ZHar    C    T        0      0        2 
  18 chr18_51325882   Sample    C    T        0      0        2 
  18 chr18_51326480     AAsi    A    C        0      0        2 
  18 chr18_51326480     AKia    A    C        0      0        2 
  18 chr18_51326480     AOna    A    C        0      0        2 
  18 chr18_51326480     ASom    A    C        0      0        2 
  18 chr18_51326480     HCab    A    C        1      2        2 
  18 chr18_51326480     HPrz    A    C        1      2        2 
  18 chr18_51326480     ZBoe    A    C        0      0        2 
  18 chr18_51326480     ZGre    A    C        0      0        2 
  18 chr18_51326480     ZHar    A    C        0      0        2 
  18 chr18_51326480   Sample    A    C        0      0        2 
  18 chr18_51335308     AAsi    C    T        0      0        2 
  18 chr18_51335308     AKia    C    T        0      0        2 
  18 chr18_51335308     AOna    C    T        0      0        2 
  18 chr18_51335308     ASom    C    T        0      0        2 
  18 chr18_51335308     HCab    C    T        1      2        2 
  18 chr18_51335308     HPrz    C    T        1      2        2 
  18 chr18_51335308     ZBoe    C    T        0      0        2 
  18 chr18_51335308     ZGre    C    T        0      0        2 
  18 chr18_51335308     ZHar    C    T        0      0        2 
  18 chr18_51335308   Sample    C    T        0      0        2 
  18 chr18_51342008     AAsi    T    G        0      0        2 
  18 chr18_51342008     AKia    T    G        0      0        2 
  18 chr18_51342008     AOna    T    G        0      0        2 
  18 chr18_51342008     ASom    T    G        0      0        2 
  18 chr18_51342008     HCab    T    G        1      2        2 
  18 chr18_51342008     HPrz    T    G        1      2        2 
  18 chr18_51342008     ZBoe    T    G        0      0        2 
  18 chr18_51342008     ZGre    T    G        0      0        2 
  18 chr18_51342008     ZHar    T    G        0      0        2 
  18 chr18_51342008   Sample    T    G        0      0        2 
  18 chr18_51343342     AAsi    T    C        0      0        2 
  18 chr18_51343342     AKia    T    C        0      0        2 
  18 chr18_51343342     AOna    T    C        0      0        2 
  18 chr18_51343342     ASom    T    C        1      2        2 
  18 chr18_51343342     HCab    T    C        0      0        2 
  18 chr18_51343342     HPrz    T    C        0      0        2 
  18 chr18_51343342     ZBoe    T    C        0      0        2 
  18 chr18_51343342     ZGre    T    C        0      0        2 
  18 chr18_51343342     ZHar    T    C        0      0        2 
  18 chr18_51343342   Sample    T    C        0      0        2 
  18 chr18_51344402     AAsi    G    A        0      0        2 
  18 chr18_51344402     AKia    G    A        0      0        2 
  18 chr18_51344402     AOna    G    A      0.5      1        2 
  18 chr18_51344402     ASom    G    A        0      0        2 
  18 chr18_51344402     HCab    G    A        0      0        2 
  18 chr18_51344402     HPrz    G    A        0      0        2 
  18 chr18_51344402     ZBoe    G    A        0      0        2 
  18 chr18_51344402     ZGre    G    A        0      0        2 
  18 chr18_51344402     ZHar    G    A        0      0        2 
  18 chr18_51344402   Sample    G    A        0      0        2 
  18 chr18_51352074     AAsi    A    G        0      0        2 
  18 chr18_51352074     AKia    A    G        0      0        2 
  18 chr18_51352074     AOna    A    G        0      0        2 
  18 chr18_51352074     ASom    A    G        1      2        2 
  18 chr18_51352074     HCab    A    G        0      0        2 
  18 chr18_51352074     HPrz    A    G        0      0        2 
  18 chr18_51352074     ZBoe    A    G        0      0        2 
  18 chr18_51352074     ZGre    A    G        0      0        2 
  18 chr18_51352074     ZHar    A    G        0      0        2 
  18 chr18_51352074   Sample    A    G        0      0        2 
  18 chr18_51355496     AAsi    A    G        0      0        2 
  18 chr18_51355496     AKia    A    G      0.5      1        2 
  18 chr18_51355496     AOna    A    G        0      0        2 
  18 chr18_51355496     ASom    A    G        0      0        2 
  18 chr18_51355496     HCab    A    G        0      0        2 
  18 chr18_51355496     HPrz    A    G        0      0        2 
  18 chr18_51355496     ZBoe    A    G        0      0        2 
  18 chr18_51355496     ZGre    A    G        0      0        2 
  18 chr18_51355496     ZHar    A    G        0      0        2 
  18 chr18_51355496   Sample    A    G        0      0        2 
  18 chr18_51356412     AAsi    T    C        0      0        2 
  18 chr18_51356412     AKia    T    C        0      0        2 
  18 chr18_51356412     AOna    T    C        0      0        2 
  18 chr18_51356412     ASom    T    C        0      0        2 
  18 chr18_51356412     HCab    T    C        0      0        2 
  18 chr18_51356412     HPrz    T    C        0      0        2 
  18 chr18_51356412     ZBoe    T    C      0.5      1        2 
  18 chr18_51356412     ZGre    T    C        0      0        2 
  18 chr18_51356412     ZHar    T    C        0      0        2 
  18 chr18_51356412   Sample    T    C        0      0        2 
  18 chr18_51357400     AAsi    G    A        0      0        2 
  18 chr18_51357400     AKia    G    A        0      0        2 
  18 chr18_51357400     AOna    G    A        0      0        2 
  18 chr18_51357400     ASom    G    A        0      0        2 
  18 chr18_51357400     HCab    G    A        1      2        2 
  18 chr18_51357400     HPrz    G    A        1      2        2 
  18 chr18_51357400     ZBoe    G    A        0      0        2 
  18 chr18_51357400     ZGre    G    A        0      0        2 
  18 chr18_51357400     ZHar    G    A        0      0        2 
  18 chr18_51357400   Sample    G    A        0      0        2 
  18 chr18_51367108     AAsi    G    C        0      0        2 
  18 chr18_51367108     AKia    G    C        0      0        2 
  18 chr18_51367108     AOna    G    C        0      0        2 
  18 chr18_51367108     ASom    G    C        0      0        2 
  18 chr18_51367108     HCab    G    C      0.5      1        2 
  18 chr18_51367108     HPrz    G    C        0      0        2 
  18 chr18_51367108     ZBoe    G    C        0      0        2 
  18 chr18_51367108     ZGre    G    C        0      0        2 
  18 chr18_51367108     ZHar    G    C        0      0        2 
  18 chr18_51367108   Sample    G    C        0      0        2 
  18 chr18_51368306     AAsi    G    A        0      0        2 
  18 chr18_51368306     AKia    G    A        0      0        2 
  18 chr18_51368306     AOna    G    A        0      0        2 
  18 chr18_51368306     ASom    G    A        0      0        2 
  18 chr18_51368306     HCab    G    A      0.5      1        2 
  18 chr18_51368306     HPrz    G    A        0      0        2 
  18 chr18_51368306     ZBoe    G    A        0      0        2 
  18 chr18_51368306     ZGre    G    A        0      0        2 
  18 chr18_51368306     ZHar    G    A        0      0        2 
  18 chr18_51368306   Sample    G    A        0      0        2 
  18 chr18_51378847     AAsi    A    G        0      0        2 
  18 chr18_51378847     AKia    A    G        0      0        2 
  18 chr18_51378847     AOna    A    G        0      0        2 
  18 chr18_51378847     ASom    A    G        0      0        2 
  18 chr18_51378847     HCab    A    G        0      0        2 
  18 chr18_51378847     HPrz    A    G        0      0        2 
  18 chr18_51378847     ZBoe    A    G      0.5      1        2 
  18 chr18_51378847     ZGre    A    G        0      0        2 
  18 chr18_51378847     ZHar    A    G        0      0        2 
  18 chr18_51378847   Sample    A    G        0      0        2 
  18 chr18_51380028     AAsi    G    A        0      0        2 
  18 chr18_51380028     AKia    G    A        0      0        2 
  18 chr18_51380028     AOna    G    A      0.5      1        2 
  18 chr18_51380028     ASom    G    A        0      0        2 
  18 chr18_51380028     HCab    G    A        0      0        2 
  18 chr18_51380028     HPrz    G    A        0      0        2 
  18 chr18_51380028     ZBoe    G    A        0      0        2 
  18 chr18_51380028     ZGre    G    A        0      0        2 
  18 chr18_51380028     ZHar    G    A        0      0        2 
  18 chr18_51380028   Sample    G    A        0      0        2 
  18 chr18_51393685     AAsi    C    G        0      0        2 
  18 chr18_51393685     AKia    C    G        0      0        2 
  18 chr18_51393685     AOna    C    G        0      0        2 
  18 chr18_51393685     ASom    C    G        0      0        2 
  18 chr18_51393685     HCab    C    G        0      0        2 
  18 chr18_51393685     HPrz    C    G        0      0        2 
  18 chr18_51393685     ZBoe    C    G        1      2        2 
  18 chr18_51393685     ZGre    C    G        0      0        2 
  18 chr18_51393685     ZHar    C    G        0      0        2 
  18 chr18_51393685   Sample    C    G        0      0        2 
  18 chr18_51397021     AAsi    A    G        0      0        2 
  18 chr18_51397021     AKia    A    G        0      0        2 
  18 chr18_51397021     AOna    A    G        0      0        2 
  18 chr18_51397021     ASom    A    G        0      0        2 
  18 chr18_51397021     HCab    A    G        0      0        2 
  18 chr18_51397021     HPrz    A    G        0      0        2 
  18 chr18_51397021     ZBoe    A    G        1      2        2 
  18 chr18_51397021     ZGre    A    G        0      0        2 
  18 chr18_51397021     ZHar    A    G        0      0        2 
  18 chr18_51397021   Sample    A    G        0      0        2 
  18 chr18_51401807     AAsi    T    C        0      0        2 
  18 chr18_51401807     AKia    T    C        0      0        2 
  18 chr18_51401807     AOna    T    C        0      0        2 
  18 chr18_51401807     ASom    T    C        0      0        2 
  18 chr18_51401807     HCab    T    C        0      0        2 
  18 chr18_51401807     HPrz    T    C        0      0        2 
  18 chr18_51401807     ZBoe    T    C      0.5      1        2 
  18 chr18_51401807     ZGre    T    C        0      0        2 
  18 chr18_51401807     ZHar    T    C        0      0        2 
  18 chr18_51401807   Sample    T    C        0      0        2 
  18 chr18_51402824     AAsi    T    C        0      0        2 
  18 chr18_51402824     AKia    T    C        0      0        2 
  18 chr18_51402824     AOna    T    C        0      0        2 
  18 chr18_51402824     ASom    T    C        0      0        2 
  18 chr18_51402824     HCab    T    C        0      0        2 
  18 chr18_51402824     HPrz    T    C        0      0        2 
  18 chr18_51402824     ZBoe    T    C        0      0        2 
  18 chr18_51402824     ZGre    T    C        1      2        2 
  18 chr18_51402824     ZHar    T    C        0      0        2 
  18 chr18_51402824   Sample    T    C        0      0        2 
  18 chr18_51403884     AAsi    G    A        0      0        2 
  18 chr18_51403884     AKia    G    A        0      0        2 
  18 chr18_51403884     AOna    G    A        1      2        2 
  18 chr18_51403884     ASom    G    A        0      0        2 
  18 chr18_51403884     HCab    G    A        0      0        2 
  18 chr18_51403884     HPrz    G    A        0      0        2 
  18 chr18_51403884     ZBoe    G    A        0      0        2 
  18 chr18_51403884     ZGre    G    A        0      0        2 
  18 chr18_51403884     ZHar    G    A        0      0        2 
  18 chr18_51403884   Sample    G    A        0      0        2 
  18 chr18_51404857     AAsi    T    G        0      0        2 
  18 chr18_51404857     AKia    T    G        0      0        2 
  18 chr18_51404857     AOna    T    G        0      0        2 
  18 chr18_51404857     ASom    T    G        0      0        2 
  18 chr18_51404857     HCab    T    G        0      0        2 
  18 chr18_51404857     HPrz    T    G        0      0        2 
  18 chr18_51404857     ZBoe    T    G      0.5      1        2 
  18 chr18_51404857     ZGre    T    G        0      0        2 
  18 chr18_51404857     ZHar    T    G        0      0        2 
  18 chr18_51404857   Sample    T    G        0      0        2 
  18 chr18_51406649     AAsi    C    T        0      0        2 
  18 chr18_51406649     AKia    C    T        0      0        2 
  18 chr18_51406649     AOna    C    T        0      0        2 
  18 chr18_51406649     ASom    C    T        0      0        2 
  18 chr18_51406649     HCab    C    T        0      0        2 
  18 chr18_51406649     HPrz    C    T        0      0        2 
  18 chr18_51406649     ZBoe    C    T        0      0        2 
  18 chr18_51406649     ZGre    C    T      0.5      1        2 
  18 chr18_51406649     ZHar    C    T        0      0        2 
  18 chr18_51406649   Sample    C    T        0      0        2 
  18 chr18_51407164     AAsi    A    G        0      0        2 
  18 chr18_51407164     AKia    A    G        0      0        2 
  18 chr18_51407164     AOna    A    G        0      0        2 
  18 chr18_51407164     ASom    A    G        0      0        2 
  18 chr18_51407164     HCab    A    G        0      0        2 
  18 chr18_51407164     HPrz    A    G        0      0        2 
  18 chr18_51407164     ZBoe    A    G      0.5      1        2 
  18 chr18_51407164     ZGre    A    G        0      0        2 
  18 chr18_51407164     ZHar    A    G        0      0        2 
  18 chr18_51407164   Sample    A    G        0      0        2 
  18 chr18_51411487     AAsi    A    T        0      0        2 
  18 chr18_51411487     AKia    A    T        0      0        2 
  18 chr18_51411487     AOna    A    T        0      0        2 
  18 chr18_51411487     ASom    A    T        0      0        2 
  18 chr18_51411487     HCab    A    T        0      0        2 
  18 chr18_51411487     HPrz    A    T        0      0        2 
  18 chr18_51411487     ZBoe    A    T      0.5      1        2 
  18 chr18_51411487     ZGre    A    T        0      0        2 
  18 chr18_51411487     ZHar    A    T        0      0        2 
  18 chr18_51411487   Sample    A    T        0      0        2 
  18 chr18_51415659     AAsi    C    G        0      0        2 
  18 chr18_51415659     AKia    C    G        0      0        2 
  18 chr18_51415659     AOna    C    G      0.5      1        2 
  18 chr18_51415659     ASom    C    G        0      0        2 
  18 chr18_51415659     HCab    C    G        0      0        2 
  18 chr18_51415659     HPrz    C    G        0      0        2 
  18 chr18_51415659     ZBoe    C    G        0      0        2 
  18 chr18_51415659     ZGre    C    G        0      0        2 
  18 chr18_51415659     ZHar    C    G        0      0        2 
  18 chr18_51415659   Sample    C    G        0      0        2 
  18 chr18_51427465     AAsi    C    G        0      0        2 
  18 chr18_51427465     AKia    C    G        1      2        2 
  18 chr18_51427465     AOna    C    G        0      0        2 
  18 chr18_51427465     ASom    C    G        0      0        2 
  18 chr18_51427465     HCab    C    G        0      0        2 
  18 chr18_51427465     HPrz    C    G        0      0        2 
  18 chr18_51427465     ZBoe    C    G        0      0        2 
  18 chr18_51427465     ZGre    C    G        0      0        2 
  18 chr18_51427465     ZHar    C    G        0      0        2 
  18 chr18_51427465   Sample    C    G        0      0        2 
  18 chr18_51429860     AAsi    A    G        0      0        2 
  18 chr18_51429860     AKia    A    G        0      0        2 
  18 chr18_51429860     AOna    A    G        0      0        2 
  18 chr18_51429860     ASom    A    G        0      0        2 
  18 chr18_51429860     HCab    A    G        1      2        2 
  18 chr18_51429860     HPrz    A    G        1      2        2 
  18 chr18_51429860     ZBoe    A    G        0      0        2 
  18 chr18_51429860     ZGre    A    G        0      0        2 
  18 chr18_51429860     ZHar    A    G        0      0        2 
  18 chr18_51429860   Sample    A    G        0      0        2 
  18 chr18_51436830     AAsi    A    G        0      0        2 
  18 chr18_51436830     AKia    A    G        0      0        2 
  18 chr18_51436830     AOna    A    G        0      0        2 
  18 chr18_51436830     ASom    A    G        0      0        2 
  18 chr18_51436830     HCab    A    G      0.5      1        2 
  18 chr18_51436830     HPrz    A    G        0      0        2 
  18 chr18_51436830     ZBoe    A    G        0      0        2 
  18 chr18_51436830     ZGre    A    G        0      0        2 
  18 chr18_51436830     ZHar    A    G        0      0        2 
  18 chr18_51436830   Sample    A    G        0      0        2 
  18 chr18_51441265     AAsi    A    G        0      0        2 
  18 chr18_51441265     AKia    A    G        0      0        2 
  18 chr18_51441265     AOna    A    G        0      0        2 
  18 chr18_51441265     ASom    A    G        0      0        2 
  18 chr18_51441265     HCab    A    G        1      2        2 
  18 chr18_51441265     HPrz    A    G        1      2        2 
  18 chr18_51441265     ZBoe    A    G        0      0        2 
  18 chr18_51441265     ZGre    A    G        0      0        2 
  18 chr18_51441265     ZHar    A    G        0      0        2 
  18 chr18_51441265   Sample    A    G        0      0        2 
  18 chr18_51442485     AAsi    A    C        0      0        2 
  18 chr18_51442485     AKia    A    C        0      0        2 
  18 chr18_51442485     AOna    A    C        0      0        2 
  18 chr18_51442485     ASom    A    C        0      0        2 
  18 chr18_51442485     HCab    A    C        1      2        2 
  18 chr18_51442485     HPrz    A    C        1      2        2 
  18 chr18_51442485     ZBoe    A    C        0      0        2 
  18 chr18_51442485     ZGre    A    C        0      0        2 
  18 chr18_51442485     ZHar    A    C        0      0        2 
  18 chr18_51442485   Sample    A    C        0      0        2 
  18 chr18_51442576     AAsi    T    C        0      0        2 
  18 chr18_51442576     AKia    T    C        0      0        2 
  18 chr18_51442576     AOna    T    C        0      0        2 
  18 chr18_51442576     ASom    T    C      0.5      1        2 
  18 chr18_51442576     HCab    T    C        0      0        2 
  18 chr18_51442576     HPrz    T    C        0      0        2 
  18 chr18_51442576     ZBoe    T    C        0      0        2 
  18 chr18_51442576     ZGre    T    C        0      0        2 
  18 chr18_51442576     ZHar    T    C        0      0        2 
  18 chr18_51442576   Sample    T    C        0      0        2 
  18 chr18_51443825     AAsi    G    A        1      2        2 
  18 chr18_51443825     AKia    G    A        0      0        2 
  18 chr18_51443825     AOna    G    A        0      0        2 
  18 chr18_51443825     ASom    G    A      0.5      1        2 
  18 chr18_51443825     HCab    G    A        0      0        2 
  18 chr18_51443825     HPrz    G    A        0      0        2 
  18 chr18_51443825     ZBoe    G    A        0      0        2 
  18 chr18_51443825     ZGre    G    A        0      0        2 
  18 chr18_51443825     ZHar    G    A        0      0        2 
  18 chr18_51443825   Sample    G    A        1      2        2 
  18 chr18_51453187     AAsi    T    C        0      0        2 
  18 chr18_51453187     AKia    T    C        0      0        2 
  18 chr18_51453187     AOna    T    C      0.5      1        2 
  18 chr18_51453187     ASom    T    C        0      0        2 
  18 chr18_51453187     HCab    T    C        0      0        2 
  18 chr18_51453187     HPrz    T    C        0      0        2 
  18 chr18_51453187     ZBoe    T    C        0      0        2 
  18 chr18_51453187     ZGre    T    C        0      0        2 
  18 chr18_51453187     ZHar    T    C        0      0        2 
  18 chr18_51453187   Sample    T    C        0      0        2 
  18 chr18_51459752     AAsi    A    T        0      0        2 
  18 chr18_51459752     AKia    A    T        0      0        2 
  18 chr18_51459752     AOna    A    T        0      0        2 
  18 chr18_51459752     ASom    A    T        0      0        2 
  18 chr18_51459752     HCab    A    T        0      0        2 
  18 chr18_51459752     HPrz    A    T        0      0        2 
  18 chr18_51459752     ZBoe    A    T        0      0        2 
  18 chr18_51459752     ZGre    A    T      0.5      1        2 
  18 chr18_51459752     ZHar    A    T        0      0        2 
  18 chr18_51459752   Sample    A    T        0      0        2 
  18 chr18_51460545     AAsi    A    T        0      0        2 
  18 chr18_51460545     AKia    A    T        0      0        2 
  18 chr18_51460545     AOna    A    T        0      0        2 
  18 chr18_51460545     ASom    A    T        0      0        2 
  18 chr18_51460545     HCab    A    T        0      0        2 
  18 chr18_51460545     HPrz    A    T        0      0        2 
  18 chr18_51460545     ZBoe    A    T        0      0        2 
  18 chr18_51460545     ZGre    A    T        0      0        2 
  18 chr18_51460545     ZHar    A    T      0.5      1        2 
  18 chr18_51460545   Sample    A    T        0      0        2 
  18 chr18_51467762     AAsi    T    A        0      0        2 
  18 chr18_51467762     AKia    T    A        0      0        2 
  18 chr18_51467762     AOna    T    A        0      0        2 
  18 chr18_51467762     ASom    T    A        1      2        2 
  18 chr18_51467762     HCab    T    A        0      0        2 
  18 chr18_51467762     HPrz    T    A        0      0        2 
  18 chr18_51467762     ZBoe    T    A        0      0        2 
  18 chr18_51467762     ZGre    T    A        0      0        2 
  18 chr18_51467762     ZHar    T    A        0      0        2 
  18 chr18_51467762   Sample    T    A        0      0        2 
  18 chr18_51475961     AAsi    G    A        0      0        2 
  18 chr18_51475961     AKia    G    A        0      0        2 
  18 chr18_51475961     AOna    G    A        0      0        2 
  18 chr18_51475961     ASom    G    A        0      0        2 
  18 chr18_51475961     HCab    G    A        0      0        2 
  18 chr18_51475961     HPrz    G    A        0      0        2 
  18 chr18_51475961     ZBoe    G    A        0      0        2 
  18 chr18_51475961     ZGre    G    A        0      0        2 
  18 chr18_51475961     ZHar    G    A        1      2        2 
  18 chr18_51475961   Sample    G    A        0      0        2 
  18 chr18_51483150     AAsi    G    T        0      0        2 
  18 chr18_51483150     AKia    G    T        0      0        2 
  18 chr18_51483150     AOna    G    T        0      0        2 
  18 chr18_51483150     ASom    G    T        0      0        2 
  18 chr18_51483150     HCab    G    T        0      0        2 
  18 chr18_51483150     HPrz    G    T        0      0        2 
  18 chr18_51483150     ZBoe    G    T        0      0        2 
  18 chr18_51483150     ZGre    G    T      0.5      1        2 
  18 chr18_51483150     ZHar    G    T        0      0        2 
  18 chr18_51483150   Sample    G    T        0      0        2 
  18 chr18_51483859     AAsi    A    G        0      0        2 
  18 chr18_51483859     AKia    A    G        0      0        2 
  18 chr18_51483859     AOna    A    G        0      0        2 
  18 chr18_51483859     ASom    A    G        0      0        2 
  18 chr18_51483859     HCab    A    G        0      0        2 
  18 chr18_51483859     HPrz    A    G        0      0        2 
  18 chr18_51483859     ZBoe    A    G        0      0        2 
  18 chr18_51483859     ZGre    A    G      0.5      1        2 
  18 chr18_51483859     ZHar    A    G        0      0        2 
  18 chr18_51483859   Sample    A    G        0      0        2 
  18 chr18_51485228     AAsi    C    T        0      0        2 
  18 chr18_51485228     AKia    C    T        0      0        2 
  18 chr18_51485228     AOna    C    T      0.5      1        2 
  18 chr18_51485228     ASom    C    T        0      0        2 
  18 chr18_51485228     HCab    C    T        0      0        2 
  18 chr18_51485228     HPrz    C    T        0      0        2 
  18 chr18_51485228     ZBoe    C    T        0      0        2 
  18 chr18_51485228     ZGre    C    T        0      0        2 
  18 chr18_51485228     ZHar    C    T        0      0        2 
  18 chr18_51485228   Sample    C    T        0      0        2 
  18 chr18_51489712     AAsi    G    A        0      0        2 
  18 chr18_51489712     AKia    G    A        0      0        2 
  18 chr18_51489712     AOna    G    A        0      0        2 
  18 chr18_51489712     ASom    G    A        0      0        2 
  18 chr18_51489712     HCab    G    A        1      2        2 
  18 chr18_51489712     HPrz    G    A        1      2        2 
  18 chr18_51489712     ZBoe    G    A        0      0        2 
  18 chr18_51489712     ZGre    G    A        0      0        2 
  18 chr18_51489712     ZHar    G    A        0      0        2 
  18 chr18_51489712   Sample    G    A        0      0        2 
  18 chr18_51491485     AAsi    T    C        0      0        2 
  18 chr18_51491485     AKia    T    C        0      0        2 
  18 chr18_51491485     AOna    T    C        0      0        2 
  18 chr18_51491485     ASom    T    C        0      0        2 
  18 chr18_51491485     HCab    T    C        0      0        2 
  18 chr18_51491485     HPrz    T    C        0      0        2 
  18 chr18_51491485     ZBoe    T    C      0.5      1        2 
  18 chr18_51491485     ZGre    T    C        0      0        2 
  18 chr18_51491485     ZHar    T    C        0      0        2 
  18 chr18_51491485   Sample    T    C        0      0        2 
  18 chr18_51494209     AAsi    C    A        0      0        2 
  18 chr18_51494209     AKia    C    A        0      0        2 
  18 chr18_51494209     AOna    C    A        0      0        2 
  18 chr18_51494209     ASom    C    A        0      0        2 
  18 chr18_51494209     HCab    C    A      0.5      1        2 
  18 chr18_51494209     HPrz    C    A      0.5      1        2 
  18 chr18_51494209     ZBoe    C    A        0      0        2 
  18 chr18_51494209     ZGre    C    A        0      0        2 
  18 chr18_51494209     ZHar    C    A        0      0        2 
  18 chr18_51494209   Sample    C    A        0      0        2 
  18 chr18_51495739     AAsi    C    G        0      0        2 
  18 chr18_51495739     AKia    C    G        0      0        2 
  18 chr18_51495739     AOna    C    G        0      0        2 
  18 chr18_51495739     ASom    C    G        0      0        2 
  18 chr18_51495739     HCab    C    G        1      2        2 
  18 chr18_51495739     HPrz    C    G        1      2        2 
  18 chr18_51495739     ZBoe    C    G        0      0        2 
  18 chr18_51495739     ZGre    C    G        0      0        2 
  18 chr18_51495739     ZHar    C    G        0      0        2 
  18 chr18_51495739   Sample    C    G        0      0        2 
  18 chr18_51497086     AAsi    T    C        0      0        2 
  18 chr18_51497086     AKia    T    C        0      0        2 
  18 chr18_51497086     AOna    T    C        0      0        2 
  18 chr18_51497086     ASom    T    C        0      0        2 
  18 chr18_51497086     HCab    T    C        0      0        2 
  18 chr18_51497086     HPrz    T    C        0      0        2 
  18 chr18_51497086     ZBoe    T    C        0      0        2 
  18 chr18_51497086     ZGre    T    C        0      0        2 
  18 chr18_51497086     ZHar    T    C        1      2        2 
  18 chr18_51497086   Sample    T    C        0      0        2 
  18 chr18_51500950     AAsi    T    G        0      0        2 
  18 chr18_51500950     AKia    T    G      0.5      1        2 
  18 chr18_51500950     AOna    T    G        0      0        2 
  18 chr18_51500950     ASom    T    G        0      0        2 
  18 chr18_51500950     HCab    T    G        0      0        2 
  18 chr18_51500950     HPrz    T    G        0      0        2 
  18 chr18_51500950     ZBoe    T    G        0      0        2 
  18 chr18_51500950     ZGre    T    G        0      0        2 
  18 chr18_51500950     ZHar    T    G        0      0        2 
  18 chr18_51500950   Sample    T    G        0      0        2 
  18 chr18_51508755     AAsi    A    C        0      0        2 
  18 chr18_51508755     AKia    A    C      0.5      1        2 
  18 chr18_51508755     AOna    A    C        0      0        2 
  18 chr18_51508755     ASom    A    C        0      0        2 
  18 chr18_51508755     HCab    A    C        0      0        2 
  18 chr18_51508755     HPrz    A    C        0      0        2 
  18 chr18_51508755     ZBoe    A    C        0      0        2 
  18 chr18_51508755     ZGre    A    C        0      0        2 
  18 chr18_51508755     ZHar    A    C        0      0        2 
  18 chr18_51508755   Sample    A    C        0      0        2 
  18 chr18_51509547     AAsi    T    A        0      0        2 
  18 chr18_51509547     AKia    T    A        0      0        2 
  18 chr18_51509547     AOna    T    A        0      0        2 
  18 chr18_51509547     ASom    T    A        0      0        2 
  18 chr18_51509547     HCab    T    A      0.5      1        2 
  18 chr18_51509547     HPrz    T    A        0      0        2 
  18 chr18_51509547     ZBoe    T    A        0      0        2 
  18 chr18_51509547     ZGre    T    A        0      0        2 
  18 chr18_51509547     ZHar    T    A        0      0        2 
  18 chr18_51509547   Sample    T    A        0      0        2 
  18 chr18_51513252     AAsi    T    C      0.5      1        2 
  18 chr18_51513252     AKia    T    C        0      0        2 
  18 chr18_51513252     AOna    T    C        0      0        2 
  18 chr18_51513252     ASom    T    C        0      0        2 
  18 chr18_51513252     HCab    T    C        0      0        2 
  18 chr18_51513252     HPrz    T    C        0      0        2 
  18 chr18_51513252     ZBoe    T    C        0      0        2 
  18 chr18_51513252     ZGre    T    C        0      0        2 
  18 chr18_51513252     ZHar    T    C        0      0        2 
  18 chr18_51513252   Sample    T    C        1      2        2 
  18 chr18_51515581     AAsi    G    A        0      0        2 
  18 chr18_51515581     AKia    G    A        0      0        2 
  18 chr18_51515581     AOna    G    A        0      0        2 
  18 chr18_51515581     ASom    G    A        0      0        2 
  18 chr18_51515581     HCab    G    A        1      2        2 
  18 chr18_51515581     HPrz    G    A        1      2        2 
  18 chr18_51515581     ZBoe    G    A        0      0        2 
  18 chr18_51515581     ZGre    G    A        0      0        2 
  18 chr18_51515581     ZHar    G    A        0      0        2 
  18 chr18_51515581   Sample    G    A        0      0        2 
  18 chr18_51530002     AAsi    T    C        0      0        2 
  18 chr18_51530002     AKia    T    C        0      0        2 
  18 chr18_51530002     AOna    T    C        0      0        2 
  18 chr18_51530002     ASom    T    C        1      2        2 
  18 chr18_51530002     HCab    T    C        1      2        2 
  18 chr18_51530002     HPrz    T    C        1      2        2 
  18 chr18_51530002     ZBoe    T    C        0      0        2 
  18 chr18_51530002     ZGre    T    C        0      0        2 
  18 chr18_51530002     ZHar    T    C        0      0        2 
  18 chr18_51530002   Sample    T    C        0      0        2 
  18 chr18_51531720     AAsi    T    C        0      0        2 
  18 chr18_51531720     AKia    T    C        0      0        2 
  18 chr18_51531720     AOna    T    C        0      0        2 
  18 chr18_51531720     ASom    T    C        0      0        2 
  18 chr18_51531720     HCab    T    C        1      2        2 
  18 chr18_51531720     HPrz    T    C        1      2        2 
  18 chr18_51531720     ZBoe    T    C        0      0        2 
  18 chr18_51531720     ZGre    T    C        0      0        2 
  18 chr18_51531720     ZHar    T    C        0      0        2 
  18 chr18_51531720   Sample    T    C        0      0        2 
  18 chr18_51534122     AAsi    G    A        0      0        2 
  18 chr18_51534122     AKia    G    A        0      0        2 
  18 chr18_51534122     AOna    G    A        0      0        2 
  18 chr18_51534122     ASom    G    A        0      0        2 
  18 chr18_51534122     HCab    G    A        1      2        2 
  18 chr18_51534122     HPrz    G    A        1      2        2 
  18 chr18_51534122     ZBoe    G    A        0      0        2 
  18 chr18_51534122     ZGre    G    A        0      0        2 
  18 chr18_51534122     ZHar    G    A        0      0        2 
  18 chr18_51534122   Sample    G    A        0      0        2 
  18 chr18_51549636     AAsi    A    G        0      0        2 
  18 chr18_51549636     AKia    A    G      0.5      1        2 
  18 chr18_51549636     AOna    A    G        0      0        2 
  18 chr18_51549636     ASom    A    G        0      0        2 
  18 chr18_51549636     HCab    A    G        0      0        2 
  18 chr18_51549636     HPrz    A    G        0      0        2 
  18 chr18_51549636     ZBoe    A    G        0      0        2 
  18 chr18_51549636     ZGre    A    G        0      0        2 
  18 chr18_51549636     ZHar    A    G        0      0        2 
  18 chr18_51549636   Sample    A    G        0      0        2 
  18 chr18_51550709     AAsi    T    G        0      0        2 
  18 chr18_51550709     AKia    T    G        0      0        2 
  18 chr18_51550709     AOna    T    G        0      0        2 
  18 chr18_51550709     ASom    T    G        0      0        2 
  18 chr18_51550709     HCab    T    G        0      0        2 
  18 chr18_51550709     HPrz    T    G        0      0        2 
  18 chr18_51550709     ZBoe    T    G      0.5      1        2 
  18 chr18_51550709     ZGre    T    G        0      0        2 
  18 chr18_51550709     ZHar    T    G        0      0        2 
  18 chr18_51550709   Sample    T    G        0      0        2 
  18 chr18_51552115     AAsi    T    C        0      0        2 
  18 chr18_51552115     AKia    T    C        0      0        2 
  18 chr18_51552115     AOna    T    C        0      0        2 
  18 chr18_51552115     ASom    T    C        0      0        2 
  18 chr18_51552115     HCab    T    C        0      0        2 
  18 chr18_51552115     HPrz    T    C        0      0        2 
  18 chr18_51552115     ZBoe    T    C        1      2        2 
  18 chr18_51552115     ZGre    T    C        1      2        2 
  18 chr18_51552115     ZHar    T    C        1      2        2 
  18 chr18_51552115   Sample    T    C        1      2        2 
  18 chr18_51555733     AAsi    A    C        0      0        2 
  18 chr18_51555733     AKia    A    C        0      0        2 
  18 chr18_51555733     AOna    A    C        0      0        2 
  18 chr18_51555733     ASom    A    C        0      0        2 
  18 chr18_51555733     HCab    A    C        0      0        2 
  18 chr18_51555733     HPrz    A    C        0      0        2 
  18 chr18_51555733     ZBoe    A    C        1      2        2 
  18 chr18_51555733     ZGre    A    C        1      2        2 
  18 chr18_51555733     ZHar    A    C        1      2        2 
  18 chr18_51555733   Sample    A    C        0      0        2 
  18 chr18_51561442     AAsi    T    C        0      0        2 
  18 chr18_51561442     AKia    T    C        0      0        2 
  18 chr18_51561442     AOna    T    C        0      0        2 
  18 chr18_51561442     ASom    T    C        0      0        2 
  18 chr18_51561442     HCab    T    C      0.5      1        2 
  18 chr18_51561442     HPrz    T    C      0.5      1        2 
  18 chr18_51561442     ZBoe    T    C        0      0        2 
  18 chr18_51561442     ZGre    T    C        0      0        2 
  18 chr18_51561442     ZHar    T    C        0      0        2 
  18 chr18_51561442   Sample    T    C        0      0        2 
  18 chr18_51565863     AAsi    T    G        0      0        2 
  18 chr18_51565863     AKia    T    G      0.5      1        2 
  18 chr18_51565863     AOna    T    G        0      0        2 
  18 chr18_51565863     ASom    T    G        0      0        2 
  18 chr18_51565863     HCab    T    G        0      0        2 
  18 chr18_51565863     HPrz    T    G        0      0        2 
  18 chr18_51565863     ZBoe    T    G        0      0        2 
  18 chr18_51565863     ZGre    T    G        0      0        2 
  18 chr18_51565863     ZHar    T    G        0      0        2 
  18 chr18_51565863   Sample    T    G        0      0        2 
  18 chr18_51571239     AAsi    G    A      0.5      1        2 
  18 chr18_51571239     AKia    G    A        0      0        2 
  18 chr18_51571239     AOna    G    A        0      0        2 
  18 chr18_51571239     ASom    G    A        0      0        2 
  18 chr18_51571239     HCab    G    A        0      0        2 
  18 chr18_51571239     HPrz    G    A        0      0        2 
  18 chr18_51571239     ZBoe    G    A        0      0        2 
  18 chr18_51571239     ZGre    G    A        0      0        2 
  18 chr18_51571239     ZHar    G    A        0      0        2 
  18 chr18_51571239   Sample    G    A        0      0        2 
  18 chr18_51575582     AAsi    G    A        0      0        2 
  18 chr18_51575582     AKia    G    A        0      0        2 
  18 chr18_51575582     AOna    G    A        0      0        2 
  18 chr18_51575582     ASom    G    A        0      0        2 
  18 chr18_51575582     HCab    G    A        1      2        2 
  18 chr18_51575582     HPrz    G    A        1      2        2 
  18 chr18_51575582     ZBoe    G    A        0      0        2 
  18 chr18_51575582     ZGre    G    A        0      0        2 
  18 chr18_51575582     ZHar    G    A        0      0        2 
  18 chr18_51575582   Sample    G    A        0      0        2 
  18 chr18_51576995     AAsi    G    A        0      0        2 
  18 chr18_51576995     AKia    G    A      0.5      1        2 
  18 chr18_51576995     AOna    G    A      0.5      1        2 
  18 chr18_51576995     ASom    G    A        0      0        2 
  18 chr18_51576995     HCab    G    A        0      0        2 
  18 chr18_51576995     HPrz    G    A        0      0        2 
  18 chr18_51576995     ZBoe    G    A        0      0        2 
  18 chr18_51576995     ZGre    G    A        0      0        2 
  18 chr18_51576995     ZHar    G    A        0      0        2 
  18 chr18_51576995   Sample    G    A        0      0        2 
  18 chr18_51577977     AAsi    C    T        0      0        2 
  18 chr18_51577977     AKia    C    T        0      0        2 
  18 chr18_51577977     AOna    C    T        0      0        2 
  18 chr18_51577977     ASom    C    T        0      0        2 
  18 chr18_51577977     HCab    C    T        0      0        2 
  18 chr18_51577977     HPrz    C    T        0      0        2 
  18 chr18_51577977     ZBoe    C    T      0.5      1        2 
  18 chr18_51577977     ZGre    C    T        1      2        2 
  18 chr18_51577977     ZHar    C    T        1      2        2 
  18 chr18_51577977   Sample    C    T        0      0        2 
  18 chr18_51580285     AAsi    G    T        0      0        2 
  18 chr18_51580285     AKia    G    T        0      0        2 
  18 chr18_51580285     AOna    G    T        0      0        2 
  18 chr18_51580285     ASom    G    T        0      0        2 
  18 chr18_51580285     HCab    G    T        0      0        2 
  18 chr18_51580285     HPrz    G    T        0      0        2 
  18 chr18_51580285     ZBoe    G    T      0.5      1        2 
  18 chr18_51580285     ZGre    G    T        0      0        2 
  18 chr18_51580285     ZHar    G    T        0      0        2 
  18 chr18_51580285   Sample    G    T        0      0        2 
  18 chr18_51588272     AAsi    A    G        0      0        2 
  18 chr18_51588272     AKia    A    G        0      0        2 
  18 chr18_51588272     AOna    A    G        0      0        2 
  18 chr18_51588272     ASom    A    G        0      0        2 
  18 chr18_51588272     HCab    A    G        0      0        2 
  18 chr18_51588272     HPrz    A    G        0      0        2 
  18 chr18_51588272     ZBoe    A    G        0      0        2 
  18 chr18_51588272     ZGre    A    G      0.5      1        2 
  18 chr18_51588272     ZHar    A    G        0      0        2 
  18 chr18_51588272   Sample    A    G        0      0        2 
  18 chr18_51596409     AAsi    G    A        0      0        2 
  18 chr18_51596409     AKia    G    A        0      0        2 
  18 chr18_51596409     AOna    G    A        0      0        2 
  18 chr18_51596409     ASom    G    A        0      0        2 
  18 chr18_51596409     HCab    G    A        0      0        2 
  18 chr18_51596409     HPrz    G    A      0.5      1        2 
  18 chr18_51596409     ZBoe    G    A        0      0        2 
  18 chr18_51596409     ZGre    G    A        0      0        2 
  18 chr18_51596409     ZHar    G    A        0      0        2 
  18 chr18_51596409   Sample    G    A        0      0        2 
  18 chr18_51599610     AAsi    C    T      0.5      1        2 
  18 chr18_51599610     AKia    C    T        0      0        2 
  18 chr18_51599610     AOna    C    T        0      0        2 
  18 chr18_51599610     ASom    C    T        0      0        2 
  18 chr18_51599610     HCab    C    T        0      0        2 
  18 chr18_51599610     HPrz    C    T        0      0        2 
  18 chr18_51599610     ZBoe    C    T        0      0        2 
  18 chr18_51599610     ZGre    C    T        0      0        2 
  18 chr18_51599610     ZHar    C    T        0      0        2 
  18 chr18_51599610   Sample    C    T        1      2        2 
  18 chr18_51604740     AAsi    C    T        0      0        2 
  18 chr18_51604740     AKia    C    T        0      0        2 
  18 chr18_51604740     AOna    C    T        0      0        2 
  18 chr18_51604740     ASom    C    T        0      0        2 
  18 chr18_51604740     HCab    C    T        0      0        2 
  18 chr18_51604740     HPrz    C    T      0.5      1        2 
  18 chr18_51604740     ZBoe    C    T        0      0        2 
  18 chr18_51604740     ZGre    C    T        0      0        2 
  18 chr18_51604740     ZHar    C    T        0      0        2 
  18 chr18_51604740   Sample    C    T        0      0        2 
  18 chr18_51606037     AAsi    C    T        0      0        2 
  18 chr18_51606037     AKia    C    T        1      2        2 
  18 chr18_51606037     AOna    C    T        1      2        2 
  18 chr18_51606037     ASom    C    T        0      0        2 
  18 chr18_51606037     HCab    C    T        0      0        2 
  18 chr18_51606037     HPrz    C    T        0      0        2 
  18 chr18_51606037     ZBoe    C    T        0      0        2 
  18 chr18_51606037     ZGre    C    T        0      0        2 
  18 chr18_51606037     ZHar    C    T        0      0        2 
  18 chr18_51606037   Sample    C    T        0      0        2 
  18 chr18_51619087     AAsi    A    G        0      0        2 
  18 chr18_51619087     AKia    A    G        0      0        2 
  18 chr18_51619087     AOna    A    G        0      0        2 
  18 chr18_51619087     ASom    A    G        0      0        2 
  18 chr18_51619087     HCab    A    G      0.5      1        2 
  18 chr18_51619087     HPrz    A    G        0      0        2 
  18 chr18_51619087     ZBoe    A    G        0      0        2 
  18 chr18_51619087     ZGre    A    G        0      0        2 
  18 chr18_51619087     ZHar    A    G        0      0        2 
  18 chr18_51619087   Sample    A    G        0      0        2 
  18 chr18_51620705     AAsi    C    T        0      0        2 
  18 chr18_51620705     AKia    C    T        0      0        2 
  18 chr18_51620705     AOna    C    T        0      0        2 
  18 chr18_51620705     ASom    C    T        0      0        2 
  18 chr18_51620705     HCab    C    T        1      2        2 
  18 chr18_51620705     HPrz    C    T        1      2        2 
  18 chr18_51620705     ZBoe    C    T        0      0        2 
  18 chr18_51620705     ZGre    C    T        0      0        2 
  18 chr18_51620705     ZHar    C    T        0      0        2 
  18 chr18_51620705   Sample    C    T        0      0        2 
  18 chr18_51621756     AAsi    A    C        0      0        2 
  18 chr18_51621756     AKia    A    C        0      0        2 
  18 chr18_51621756     AOna    A    C        0      0        2 
  18 chr18_51621756     ASom    A    C        0      0        2 
  18 chr18_51621756     HCab    A    C      0.5      1        2 
  18 chr18_51621756     HPrz    A    C        0      0        2 
  18 chr18_51621756     ZBoe    A    C        0      0        2 
  18 chr18_51621756     ZGre    A    C        0      0        2 
  18 chr18_51621756     ZHar    A    C        0      0        2 
  18 chr18_51621756   Sample    A    C        0      0        2 
  18 chr18_51636660     AAsi    C    G        0      0        2 
  18 chr18_51636660     AKia    C    G        0      0        2 
  18 chr18_51636660     AOna    C    G        0      0        2 
  18 chr18_51636660     ASom    C    G        0      0        2 
  18 chr18_51636660     HCab    C    G        0      0        2 
  18 chr18_51636660     HPrz    C    G        0      0        2 
  18 chr18_51636660     ZBoe    C    G        1      2        2 
  18 chr18_51636660     ZGre    C    G        0      0        2 
  18 chr18_51636660     ZHar    C    G        0      0        2 
  18 chr18_51636660   Sample    C    G        0      0        2 
  18 chr18_51647144     AAsi    C    G        0      0        2 
  18 chr18_51647144     AKia    C    G        0      0        2 
  18 chr18_51647144     AOna    C    G        0      0        2 
  18 chr18_51647144     ASom    C    G        0      0        2 
  18 chr18_51647144     HCab    C    G      0.5      1        2 
  18 chr18_51647144     HPrz    C    G        0      0        2 
  18 chr18_51647144     ZBoe    C    G        0      0        2 
  18 chr18_51647144     ZGre    C    G        0      0        2 
  18 chr18_51647144     ZHar    C    G        0      0        2 
  18 chr18_51647144   Sample    C    G        0      0        2 
  18 chr18_51650604     AAsi    G    C        0      0        2 
  18 chr18_51650604     AKia    G    C        0      0        2 
  18 chr18_51650604     AOna    G    C        0      0        2 
  18 chr18_51650604     ASom    G    C        0      0        2 
  18 chr18_51650604     HCab    G    C        0      0        2 
  18 chr18_51650604     HPrz    G    C        0      0        2 
  18 chr18_51650604     ZBoe    G    C        0      0        2 
  18 chr18_51650604     ZGre    G    C        0      0        2 
  18 chr18_51650604     ZHar    G    C        1      2        2 
  18 chr18_51650604   Sample    G    C        0      0        2 
  18 chr18_51651869     AAsi    G    A        0      0        2 
  18 chr18_51651869     AKia    G    A        0      0        2 
  18 chr18_51651869     AOna    G    A        1      2        2 
  18 chr18_51651869     ASom    G    A        0      0        2 
  18 chr18_51651869     HCab    G    A        0      0        2 
  18 chr18_51651869     HPrz    G    A        0      0        2 
  18 chr18_51651869     ZBoe    G    A        0      0        2 
  18 chr18_51651869     ZGre    G    A        0      0        2 
  18 chr18_51651869     ZHar    G    A        0      0        2 
  18 chr18_51651869   Sample    G    A        0      0        2 
  18 chr18_51658739     AAsi    A    C        0      0        2 
  18 chr18_51658739     AKia    A    C        0      0        2 
  18 chr18_51658739     AOna    A    C        0      0        2 
  18 chr18_51658739     ASom    A    C        0      0        2 
  18 chr18_51658739     HCab    A    C        0      0        2 
  18 chr18_51658739     HPrz    A    C        0      0        2 
  18 chr18_51658739     ZBoe    A    C        0      0        2 
  18 chr18_51658739     ZGre    A    C        0      0        2 
  18 chr18_51658739     ZHar    A    C        1      2        2 
  18 chr18_51658739   Sample    A    C        0      0        2 
  18 chr18_51659462     AAsi    A    T        0      0        2 
  18 chr18_51659462     AKia    A    T        0      0        2 
  18 chr18_51659462     AOna    A    T        0      0        2 
  18 chr18_51659462     ASom    A    T        0      0        2 
  18 chr18_51659462     HCab    A    T        0      0        2 
  18 chr18_51659462     HPrz    A    T        0      0        2 
  18 chr18_51659462     ZBoe    A    T        0      0        2 
  18 chr18_51659462     ZGre    A    T        0      0        2 
  18 chr18_51659462     ZHar    A    T      0.5      1        2 
  18 chr18_51659462   Sample    A    T        0      0        2 
  18 chr18_51664463     AAsi    T    C      0.5      1        2 
  18 chr18_51664463     AKia    T    C        0      0        2 
  18 chr18_51664463     AOna    T    C        0      0        2 
  18 chr18_51664463     ASom    T    C        0      0        2 
  18 chr18_51664463     HCab    T    C        1      2        2 
  18 chr18_51664463     HPrz    T    C        1      2        2 
  18 chr18_51664463     ZBoe    T    C        0      0        2 
  18 chr18_51664463     ZGre    T    C        0      0        2 
  18 chr18_51664463     ZHar    T    C        0      0        2 
  18 chr18_51664463   Sample    T    C        1      2        2 
  18 chr18_51673090     AAsi    C    G        0      0        2 
  18 chr18_51673090     AKia    C    G        0      0        2 
  18 chr18_51673090     AOna    C    G        0      0        2 
  18 chr18_51673090     ASom    C    G        0      0        2 
  18 chr18_51673090     HCab    C    G        0      0        2 
  18 chr18_51673090     HPrz    C    G        0      0        2 
  18 chr18_51673090     ZBoe    C    G        0      0        2 
  18 chr18_51673090     ZGre    C    G      0.5      1        2 
  18 chr18_51673090     ZHar    C    G        0      0        2 
  18 chr18_51673090   Sample    C    G        0      0        2 
  18 chr18_51677821     AAsi    A    G        0      0        2 
  18 chr18_51677821     AKia    A    G        0      0        2 
  18 chr18_51677821     AOna    A    G        0      0        2 
  18 chr18_51677821     ASom    A    G        0      0        2 
  18 chr18_51677821     HCab    A    G        0      0        2 
  18 chr18_51677821     HPrz    A    G        0      0        2 
  18 chr18_51677821     ZBoe    A    G        1      2        2 
  18 chr18_51677821     ZGre    A    G        0      0        2 
  18 chr18_51677821     ZHar    A    G        0      0        2 
  18 chr18_51677821   Sample    A    G        0      0        2 
  18 chr18_51688358     AAsi    A    G        0      0        2 
  18 chr18_51688358     AKia    A    G        0      0        2 
  18 chr18_51688358     AOna    A    G        1      2        2 
  18 chr18_51688358     ASom    A    G        0      0        2 
  18 chr18_51688358     HCab    A    G        0      0        2 
  18 chr18_51688358     HPrz    A    G        0      0        2 
  18 chr18_51688358     ZBoe    A    G        0      0        2 
  18 chr18_51688358     ZGre    A    G        0      0        2 
  18 chr18_51688358     ZHar    A    G        0      0        2 
  18 chr18_51688358   Sample    A    G        0      0        2 
  18 chr18_51689608     AAsi    G    A        0      0        2 
  18 chr18_51689608     AKia    G    A        0      0        2 
  18 chr18_51689608     AOna    G    A        0      0        2 
  18 chr18_51689608     ASom    G    A        0      0        2 
  18 chr18_51689608     HCab    G    A        1      2        2 
  18 chr18_51689608     HPrz    G    A      0.5      1        2 
  18 chr18_51689608     ZBoe    G    A        0      0        2 
  18 chr18_51689608     ZGre    G    A        0      0        2 
  18 chr18_51689608     ZHar    G    A        0      0        2 
  18 chr18_51689608   Sample    G    A        0      0        2 
  18 chr18_51690324     AAsi    C    G        0      0        2 
  18 chr18_51690324     AKia    C    G        0      0        2 
  18 chr18_51690324     AOna    C    G        0      0        2 
  18 chr18_51690324     ASom    C    G        0      0        2 
  18 chr18_51690324     HCab    C    G        0      0        2 
  18 chr18_51690324     HPrz    C    G        0      0        2 
  18 chr18_51690324     ZBoe    C    G        0      0        2 
  18 chr18_51690324     ZGre    C    G      0.5      1        2 
  18 chr18_51690324     ZHar    C    G        0      0        2 
  18 chr18_51690324   Sample    C    G        0      0        2 
  18 chr18_51691787     AAsi    G    A        0      0        2 
  18 chr18_51691787     AKia    G    A        0      0        2 
  18 chr18_51691787     AOna    G    A        1      2        2 
  18 chr18_51691787     ASom    G    A        0      0        2 
  18 chr18_51691787     HCab    G    A        0      0        2 
  18 chr18_51691787     HPrz    G    A        0      0        2 
  18 chr18_51691787     ZBoe    G    A        0      0        2 
  18 chr18_51691787     ZGre    G    A        0      0        2 
  18 chr18_51691787     ZHar    G    A        0      0        2 
  18 chr18_51691787   Sample    G    A        0      0        2 
  18 chr18_51693174     AAsi    A    G        0      0        2 
  18 chr18_51693174     AKia    A    G        0      0        2 
  18 chr18_51693174     AOna    A    G        0      0        2 
  18 chr18_51693174     ASom    A    G        0      0        2 
  18 chr18_51693174     HCab    A    G        1      2        2 
  18 chr18_51693174     HPrz    A    G        1      2        2 
  18 chr18_51693174     ZBoe    A    G        0      0        2 
  18 chr18_51693174     ZGre    A    G        0      0        2 
  18 chr18_51693174     ZHar    A    G        0      0        2 
  18 chr18_51693174   Sample    A    G        0      0        2 
  18 chr18_51698099     AAsi    C    A        0      0        2 
  18 chr18_51698099     AKia    C    A        0      0        2 
  18 chr18_51698099     AOna    C    A        0      0        2 
  18 chr18_51698099     ASom    C    A      0.5      1        2 
  18 chr18_51698099     HCab    C    A        0      0        2 
  18 chr18_51698099     HPrz    C    A        0      0        2 
  18 chr18_51698099     ZBoe    C    A        0      0        2 
  18 chr18_51698099     ZGre    C    A        0      0        2 
  18 chr18_51698099     ZHar    C    A        0      0        2 
  18 chr18_51698099   Sample    C    A        0      0        2 
  18 chr18_51701335     AAsi    T    C      0.5      1        2 
  18 chr18_51701335     AKia    T    C        0      0        2 
  18 chr18_51701335     AOna    T    C        0      0        2 
  18 chr18_51701335     ASom    T    C        0      0        2 
  18 chr18_51701335     HCab    T    C        0      0        2 
  18 chr18_51701335     HPrz    T    C        0      0        2 
  18 chr18_51701335     ZBoe    T    C        0      0        2 
  18 chr18_51701335     ZGre    T    C        0      0        2 
  18 chr18_51701335     ZHar    T    C        0      0        2 
  18 chr18_51701335   Sample    T    C        0      0        2 
  18 chr18_51702077     AAsi    C    G        0      0        2 
  18 chr18_51702077     AKia    C    G        0      0        2 
  18 chr18_51702077     AOna    C    G        0      0        2 
  18 chr18_51702077     ASom    C    G        0      0        2 
  18 chr18_51702077     HCab    C    G        0      0        2 
  18 chr18_51702077     HPrz    C    G        0      0        2 
  18 chr18_51702077     ZBoe    C    G        0      0        2 
  18 chr18_51702077     ZGre    C    G        1      2        2 
  18 chr18_51702077     ZHar    C    G        0      0        2 
  18 chr18_51702077   Sample    C    G        0      0        2 
  18 chr18_51703526     AAsi    T    C        1      2        2 
  18 chr18_51703526     AKia    T    C        1      2        2 
  18 chr18_51703526     AOna    T    C        1      2        2 
  18 chr18_51703526     ASom    T    C        1      2        2 
  18 chr18_51703526     HCab    T    C        0      0        2 
  18 chr18_51703526     HPrz    T    C        0      0        2 
  18 chr18_51703526     ZBoe    T    C        0      0        2 
  18 chr18_51703526     ZGre    T    C        0      0        2 
  18 chr18_51703526     ZHar    T    C        0      0        2 
  18 chr18_51703526   Sample    T    C        1      2        2 
  18 chr18_51703839     AAsi    T    G        0      0        2 
  18 chr18_51703839     AKia    T    G        0      0        2 
  18 chr18_51703839     AOna    T    G        0      0        2 
  18 chr18_51703839     ASom    T    G        0      0        2 
  18 chr18_51703839     HCab    T    G        0      0        2 
  18 chr18_51703839     HPrz    T    G        0      0        2 
  18 chr18_51703839     ZBoe    T    G      0.5      1        2 
  18 chr18_51703839     ZGre    T    G        0      0        2 
  18 chr18_51703839     ZHar    T    G        0      0        2 
  18 chr18_51703839   Sample    T    G        0      0        2 
  18 chr18_51705264     AAsi    T    A        0      0        2 
  18 chr18_51705264     AKia    T    A        0      0        2 
  18 chr18_51705264     AOna    T    A        0      0        2 
  18 chr18_51705264     ASom    T    A        0      0        2 
  18 chr18_51705264     HCab    T    A        0      0        2 
  18 chr18_51705264     HPrz    T    A        0      0        2 
  18 chr18_51705264     ZBoe    T    A        1      2        2 
  18 chr18_51705264     ZGre    T    A        1      2        2 
  18 chr18_51705264     ZHar    T    A        1      2        2 
  18 chr18_51705264   Sample    T    A        0      0        2 
  18 chr18_51708912     AAsi    C    T        0      0        2 
  18 chr18_51708912     AKia    C    T        0      0        2 
  18 chr18_51708912     AOna    C    T        0      0        2 
  18 chr18_51708912     ASom    C    T        0      0        2 
  18 chr18_51708912     HCab    C    T        0      0        2 
  18 chr18_51708912     HPrz    C    T        0      0        2 
  18 chr18_51708912     ZBoe    C    T        0      0        2 
  18 chr18_51708912     ZGre    C    T        1      2        2 
  18 chr18_51708912     ZHar    C    T        0      0        2 
  18 chr18_51708912   Sample    C    T        0      0        2 
  18 chr18_51709248     AAsi    A    G        0      0        2 
  18 chr18_51709248     AKia    A    G        0      0        2 
  18 chr18_51709248     AOna    A    G        0      0        2 
  18 chr18_51709248     ASom    A    G        0      0        2 
  18 chr18_51709248     HCab    A    G        0      0        2 
  18 chr18_51709248     HPrz    A    G        0      0        2 
  18 chr18_51709248     ZBoe    A    G        0      0        2 
  18 chr18_51709248     ZGre    A    G        0      0        2 
  18 chr18_51709248     ZHar    A    G      0.5      1        2 
  18 chr18_51709248   Sample    A    G        0      0        2 
  18 chr18_51710203     AAsi    C    T        1      2        2 
  18 chr18_51710203     AKia    C    T        0      0        2 
  18 chr18_51710203     AOna    C    T        0      0        2 
  18 chr18_51710203     ASom    C    T        1      2        2 
  18 chr18_51710203     HCab    C    T        0      0        2 
  18 chr18_51710203     HPrz    C    T        0      0        2 
  18 chr18_51710203     ZBoe    C    T        0      0        2 
  18 chr18_51710203     ZGre    C    T        0      0        2 
  18 chr18_51710203     ZHar    C    T        0      0        2 
  18 chr18_51710203   Sample    C    T        1      2        2 
  18 chr18_51727021     AAsi    A    G        0      0        2 
  18 chr18_51727021     AKia    A    G        0      0        2 
  18 chr18_51727021     AOna    A    G        0      0        2 
  18 chr18_51727021     ASom    A    G        0      0        2 
  18 chr18_51727021     HCab    A    G        0      0        2 
  18 chr18_51727021     HPrz    A    G        0      0        2 
  18 chr18_51727021     ZBoe    A    G      0.5      1        2 
  18 chr18_51727021     ZGre    A    G        0      0        2 
  18 chr18_51727021     ZHar    A    G        0      0        2 
  18 chr18_51727021   Sample    A    G        0      0        2 
  18 chr18_51731811     AAsi    T    C        0      0        2 
  18 chr18_51731811     AKia    T    C        0      0        2 
  18 chr18_51731811     AOna    T    C        0      0        2 
  18 chr18_51731811     ASom    T    C        0      0        2 
  18 chr18_51731811     HCab    T    C        0      0        2 
  18 chr18_51731811     HPrz    T    C      0.5      1        2 
  18 chr18_51731811     ZBoe    T    C        0      0        2 
  18 chr18_51731811     ZGre    T    C        0      0        2 
  18 chr18_51731811     ZHar    T    C        0      0        2 
  18 chr18_51731811   Sample    T    C        0      0        2 
  18 chr18_51738633     AAsi    T    C        0      0        2 
  18 chr18_51738633     AKia    T    C        0      0        2 
  18 chr18_51738633     AOna    T    C        0      0        2 
  18 chr18_51738633     ASom    T    C        0      0        2 
  18 chr18_51738633     HCab    T    C        0      0        2 
  18 chr18_51738633     HPrz    T    C        0      0        2 
  18 chr18_51738633     ZBoe    T    C        0      0        2 
  18 chr18_51738633     ZGre    T    C        0      0        2 
  18 chr18_51738633     ZHar    T    C        1      2        2 
  18 chr18_51738633   Sample    T    C        0      0        2 
  18 chr18_51740685     AAsi    A    G        0      0        2 
  18 chr18_51740685     AKia    A    G      0.5      1        2 
  18 chr18_51740685     AOna    A    G        0      0        2 
  18 chr18_51740685     ASom    A    G        0      0        2 
  18 chr18_51740685     HCab    A    G        0      0        2 
  18 chr18_51740685     HPrz    A    G        0      0        2 
  18 chr18_51740685     ZBoe    A    G        0      0        2 
  18 chr18_51740685     ZGre    A    G        0      0        2 
  18 chr18_51740685     ZHar    A    G        0      0        2 
  18 chr18_51740685   Sample    A    G        0      0        2 
  18 chr18_51744432     AAsi    G    C        0      0        2 
  18 chr18_51744432     AKia    G    C        0      0        2 
  18 chr18_51744432     AOna    G    C        0      0        2 
  18 chr18_51744432     ASom    G    C      0.5      1        2 
  18 chr18_51744432     HCab    G    C        0      0        2 
  18 chr18_51744432     HPrz    G    C        0      0        2 
  18 chr18_51744432     ZBoe    G    C        0      0        2 
  18 chr18_51744432     ZGre    G    C        0      0        2 
  18 chr18_51744432     ZHar    G    C        0      0        2 
  18 chr18_51744432   Sample    G    C        0      0        2 
  18 chr18_51747624     AAsi    C    G        0      0        2 
  18 chr18_51747624     AKia    C    G        0      0        2 
  18 chr18_51747624     AOna    C    G        0      0        2 
  18 chr18_51747624     ASom    C    G      0.5      1        2 
  18 chr18_51747624     HCab    C    G        0      0        2 
  18 chr18_51747624     HPrz    C    G        0      0        2 
  18 chr18_51747624     ZBoe    C    G        0      0        2 
  18 chr18_51747624     ZGre    C    G        0      0        2 
  18 chr18_51747624     ZHar    C    G        0      0        2 
  18 chr18_51747624   Sample    C    G        0      0        2 
  18 chr18_51750639     AAsi    C    T        0      0        2 
  18 chr18_51750639     AKia    C    T        0      0        2 
  18 chr18_51750639     AOna    C    T        0      0        2 
  18 chr18_51750639     ASom    C    T        0      0        2 
  18 chr18_51750639     HCab    C    T        1      2        2 
  18 chr18_51750639     HPrz    C    T        0      0        2 
  18 chr18_51750639     ZBoe    C    T        0      0        2 
  18 chr18_51750639     ZGre    C    T        0      0        2 
  18 chr18_51750639     ZHar    C    T        0      0        2 
  18 chr18_51750639   Sample    C    T        0      0        2 
  18 chr18_51754747     AAsi    T    C        0      0        2 
  18 chr18_51754747     AKia    T    C        0      0        2 
  18 chr18_51754747     AOna    T    C        0      0        2 
  18 chr18_51754747     ASom    T    C        0      0        2 
  18 chr18_51754747     HCab    T    C        0      0        2 
  18 chr18_51754747     HPrz    T    C        1      2        2 
  18 chr18_51754747     ZBoe    T    C        0      0        2 
  18 chr18_51754747     ZGre    T    C        0      0        2 
  18 chr18_51754747     ZHar    T    C        0      0        2 
  18 chr18_51754747   Sample    T    C        0      0        2 
  18 chr18_51761034     AAsi    G    C        0      0        2 
  18 chr18_51761034     AKia    G    C        0      0        2 
  18 chr18_51761034     AOna    G    C        0      0        2 
  18 chr18_51761034     ASom    G    C        0      0        2 
  18 chr18_51761034     HCab    G    C        1      2        2 
  18 chr18_51761034     HPrz    G    C        1      2        2 
  18 chr18_51761034     ZBoe    G    C        0      0        2 
  18 chr18_51761034     ZGre    G    C        0      0        2 
  18 chr18_51761034     ZHar    G    C        0      0        2 
  18 chr18_51761034   Sample    G    C        0      0        2 
  18 chr18_51773072     AAsi    C    A        0      0        2 
  18 chr18_51773072     AKia    C    A        0      0        2 
  18 chr18_51773072     AOna    C    A        0      0        2 
  18 chr18_51773072     ASom    C    A        0      0        2 
  18 chr18_51773072     HCab    C    A        1      2        2 
  18 chr18_51773072     HPrz    C    A        1      2        2 
  18 chr18_51773072     ZBoe    C    A        0      0        2 
  18 chr18_51773072     ZGre    C    A        0      0        2 
  18 chr18_51773072     ZHar    C    A        0      0        2 
  18 chr18_51773072   Sample    C    A        0      0        2 
  18 chr18_51774731     AAsi    A    G        0      0        2 
  18 chr18_51774731     AKia    A    G        0      0        2 
  18 chr18_51774731     AOna    A    G        0      0        2 
  18 chr18_51774731     ASom    A    G      0.5      1        2 
  18 chr18_51774731     HCab    A    G        0      0        2 
  18 chr18_51774731     HPrz    A    G        0      0        2 
  18 chr18_51774731     ZBoe    A    G        0      0        2 
  18 chr18_51774731     ZGre    A    G        0      0        2 
  18 chr18_51774731     ZHar    A    G        0      0        2 
  18 chr18_51774731   Sample    A    G        0      0        2 
  18 chr18_51776425     AAsi    T    C        0      0        2 
  18 chr18_51776425     AKia    T    C        0      0        2 
  18 chr18_51776425     AOna    T    C        0      0        2 
  18 chr18_51776425     ASom    T    C        0      0        2 
  18 chr18_51776425     HCab    T    C      0.5      1        2 
  18 chr18_51776425     HPrz    T    C        0      0        2 
  18 chr18_51776425     ZBoe    T    C        0      0        2 
  18 chr18_51776425     ZGre    T    C        0      0        2 
  18 chr18_51776425     ZHar    T    C        0      0        2 
  18 chr18_51776425   Sample    T    C        0      0        2 
  18 chr18_51780811     AAsi    C    T        1      2        2 
  18 chr18_51780811     AKia    C    T        0      0        2 
  18 chr18_51780811     AOna    C    T        0      0        2 
  18 chr18_51780811     ASom    C    T        0      0        2 
  18 chr18_51780811     HCab    C    T        0      0        2 
  18 chr18_51780811     HPrz    C    T        0      0        2 
  18 chr18_51780811     ZBoe    C    T        0      0        2 
  18 chr18_51780811     ZGre    C    T        0      0        2 
  18 chr18_51780811     ZHar    C    T        0      0        2 
  18 chr18_51780811   Sample    C    T        1      2        2 
  18 chr18_51784691     AAsi    G    A        0      0        2 
  18 chr18_51784691     AKia    G    A        0      0        2 
  18 chr18_51784691     AOna    G    A        0      0        2 
  18 chr18_51784691     ASom    G    A        0      0        2 
  18 chr18_51784691     HCab    G    A        0      0        2 
  18 chr18_51784691     HPrz    G    A        0      0        2 
  18 chr18_51784691     ZBoe    G    A      0.5      1        2 
  18 chr18_51784691     ZGre    G    A        0      0        2 
  18 chr18_51784691     ZHar    G    A        0      0        2 
  18 chr18_51784691   Sample    G    A        0      0        2 
  18 chr18_51789369     AAsi    A    G        0      0        2 
  18 chr18_51789369     AKia    A    G        0      0        2 
  18 chr18_51789369     AOna    A    G        0      0        2 
  18 chr18_51789369     ASom    A    G        0      0        2 
  18 chr18_51789369     HCab    A    G        1      2        2 
  18 chr18_51789369     HPrz    A    G        1      2        2 
  18 chr18_51789369     ZBoe    A    G        0      0        2 
  18 chr18_51789369     ZGre    A    G        0      0        2 
  18 chr18_51789369     ZHar    A    G        0      0        2 
  18 chr18_51789369   Sample    A    G        0      0        2 
  18 chr18_51790158     AAsi    T    C        0      0        2 
  18 chr18_51790158     AKia    T    C        0      0        2 
  18 chr18_51790158     AOna    T    C        0      0        2 
  18 chr18_51790158     ASom    T    C        0      0        2 
  18 chr18_51790158     HCab    T    C      0.5      1        2 
  18 chr18_51790158     HPrz    T    C        0      0        2 
  18 chr18_51790158     ZBoe    T    C      0.5      1        2 
  18 chr18_51790158     ZGre    T    C        0      0        2 
  18 chr18_51790158     ZHar    T    C        0      0        2 
  18 chr18_51790158   Sample    T    C        0      0        2 
  18 chr18_51790827     AAsi    G    A        0      0        2 
  18 chr18_51790827     AKia    G    A        0      0        2 
  18 chr18_51790827     AOna    G    A        0      0        2 
  18 chr18_51790827     ASom    G    A        0      0        2 
  18 chr18_51790827     HCab    G    A        1      2        2 
  18 chr18_51790827     HPrz    G    A        1      2        2 
  18 chr18_51790827     ZBoe    G    A        0      0        2 
  18 chr18_51790827     ZGre    G    A        0      0        2 
  18 chr18_51790827     ZHar    G    A        0      0        2 
  18 chr18_51790827   Sample    G    A        0      0        2 
  18 chr18_51792760     AAsi    T    C        0      0        2 
  18 chr18_51792760     AKia    T    C        0      0        2 
  18 chr18_51792760     AOna    T    C      0.5      1        2 
  18 chr18_51792760     ASom    T    C        0      0        2 
  18 chr18_51792760     HCab    T    C        0      0        2 
  18 chr18_51792760     HPrz    T    C        0      0        2 
  18 chr18_51792760     ZBoe    T    C        0      0        2 
  18 chr18_51792760     ZGre    T    C        0      0        2 
  18 chr18_51792760     ZHar    T    C        0      0        2 
  18 chr18_51792760   Sample    T    C        0      0        2 
  18 chr18_51802883     AAsi    C    T        0      0        2 
  18 chr18_51802883     AKia    C    T        0      0        2 
  18 chr18_51802883     AOna    C    T        0      0        2 
  18 chr18_51802883     ASom    C    T        0      0        2 
  18 chr18_51802883     HCab    C    T        1      2        2 
  18 chr18_51802883     HPrz    C    T        1      2        2 
  18 chr18_51802883     ZBoe    C    T        0      0        2 
  18 chr18_51802883     ZGre    C    T        0      0        2 
  18 chr18_51802883     ZHar    C    T        0      0        2 
  18 chr18_51802883   Sample    C    T        0      0        2 
  18 chr18_51806530     AAsi    A    C        0      0        2 
  18 chr18_51806530     AKia    A    C        0      0        2 
  18 chr18_51806530     AOna    A    C      0.5      1        2 
  18 chr18_51806530     ASom    A    C        0      0        2 
  18 chr18_51806530     HCab    A    C        0      0        2 
  18 chr18_51806530     HPrz    A    C        0      0        2 
  18 chr18_51806530     ZBoe    A    C        0      0        2 
  18 chr18_51806530     ZGre    A    C        0      0        2 
  18 chr18_51806530     ZHar    A    C        0      0        2 
  18 chr18_51806530   Sample    A    C        0      0        2 
  18 chr18_51812376     AAsi    A    G        0      0        2 
  18 chr18_51812376     AKia    A    G        0      0        2 
  18 chr18_51812376     AOna    A    G      0.5      1        2 
  18 chr18_51812376     ASom    A    G        0      0        2 
  18 chr18_51812376     HCab    A    G        0      0        2 
  18 chr18_51812376     HPrz    A    G        0      0        2 
  18 chr18_51812376     ZBoe    A    G        0      0        2 
  18 chr18_51812376     ZGre    A    G        0      0        2 
  18 chr18_51812376     ZHar    A    G        0      0        2 
  18 chr18_51812376   Sample    A    G        0      0        2 
  18 chr18_51820814     AAsi    A    C        0      0        2 
  18 chr18_51820814     AKia    A    C        0      0        2 
  18 chr18_51820814     AOna    A    C        0      0        2 
  18 chr18_51820814     ASom    A    C        0      0        2 
  18 chr18_51820814     HCab    A    C        1      2        2 
  18 chr18_51820814     HPrz    A    C        1      2        2 
  18 chr18_51820814     ZBoe    A    C        0      0        2 
  18 chr18_51820814     ZGre    A    C        0      0        2 
  18 chr18_51820814     ZHar    A    C        0      0        2 
  18 chr18_51820814   Sample    A    C        0      0        2 
  18 chr18_51821169     AAsi    G    A        0      0        2 
  18 chr18_51821169     AKia    G    A        0      0        2 
  18 chr18_51821169     AOna    G    A      0.5      1        2 
  18 chr18_51821169     ASom    G    A        0      0        2 
  18 chr18_51821169     HCab    G    A        0      0        2 
  18 chr18_51821169     HPrz    G    A        0      0        2 
  18 chr18_51821169     ZBoe    G    A        0      0        2 
  18 chr18_51821169     ZGre    G    A        0      0        2 
  18 chr18_51821169     ZHar    G    A        0      0        2 
  18 chr18_51821169   Sample    G    A        0      0        2 
  18 chr18_51822228     AAsi    T    C        0      0        2 
  18 chr18_51822228     AKia    T    C        0      0        2 
  18 chr18_51822228     AOna    T    C        0      0        2 
  18 chr18_51822228     ASom    T    C        0      0        2 
  18 chr18_51822228     HCab    T    C        0      0        2 
  18 chr18_51822228     HPrz    T    C        1      2        2 
  18 chr18_51822228     ZBoe    T    C        0      0        2 
  18 chr18_51822228     ZGre    T    C        0      0        2 
  18 chr18_51822228     ZHar    T    C        0      0        2 
  18 chr18_51822228   Sample    T    C        0      0        2 
  18 chr18_51822520     AAsi    A    T        1      2        2 
  18 chr18_51822520     AKia    A    T        0      0        2 
  18 chr18_51822520     AOna    A    T        0      0        2 
  18 chr18_51822520     ASom    A    T        1      2        2 
  18 chr18_51822520     HCab    A    T        0      0        2 
  18 chr18_51822520     HPrz    A    T        0      0        2 
  18 chr18_51822520     ZBoe    A    T        0      0        2 
  18 chr18_51822520     ZGre    A    T        0      0        2 
  18 chr18_51822520     ZHar    A    T        0      0        2 
  18 chr18_51822520   Sample    A    T        1      2        2 
  18 chr18_51823336     AAsi    G    T        0      0        2 
  18 chr18_51823336     AKia    G    T        0      0        2 
  18 chr18_51823336     AOna    G    T        0      0        2 
  18 chr18_51823336     ASom    G    T        0      0        2 
  18 chr18_51823336     HCab    G    T        0      0        2 
  18 chr18_51823336     HPrz    G    T        0      0        2 
  18 chr18_51823336     ZBoe    G    T        0      0        2 
  18 chr18_51823336     ZGre    G    T        1      2        2 
  18 chr18_51823336     ZHar    G    T        0      0        2 
  18 chr18_51823336   Sample    G    T        0      0        2 
  18 chr18_51827102     AAsi    C    G        0      0        2 
  18 chr18_51827102     AKia    C    G        0      0        2 
  18 chr18_51827102     AOna    C    G        0      0        2 
  18 chr18_51827102     ASom    C    G        0      0        2 
  18 chr18_51827102     HCab    C    G        1      2        2 
  18 chr18_51827102     HPrz    C    G        1      2        2 
  18 chr18_51827102     ZBoe    C    G        0      0        2 
  18 chr18_51827102     ZGre    C    G        0      0        2 
  18 chr18_51827102     ZHar    C    G        0      0        2 
  18 chr18_51827102   Sample    C    G        0      0        2 
  18 chr18_51831160     AAsi    G    A        0      0        2 
  18 chr18_51831160     AKia    G    A        0      0        2 
  18 chr18_51831160     AOna    G    A        0      0        2 
  18 chr18_51831160     ASom    G    A        0      0        2 
  18 chr18_51831160     HCab    G    A        0      0        2 
  18 chr18_51831160     HPrz    G    A        0      0        2 
  18 chr18_51831160     ZBoe    G    A      0.5      1        2 
  18 chr18_51831160     ZGre    G    A        0      0        2 
  18 chr18_51831160     ZHar    G    A        0      0        2 
  18 chr18_51831160   Sample    G    A        0      0        2 
  18 chr18_51835026     AAsi    A    C        0      0        2 
  18 chr18_51835026     AKia    A    C        0      0        2 
  18 chr18_51835026     AOna    A    C      0.5      1        2 
  18 chr18_51835026     ASom    A    C        0      0        2 
  18 chr18_51835026     HCab    A    C        0      0        2 
  18 chr18_51835026     HPrz    A    C        0      0        2 
  18 chr18_51835026     ZBoe    A    C        0      0        2 
  18 chr18_51835026     ZGre    A    C        0      0        2 
  18 chr18_51835026     ZHar    A    C        0      0        2 
  18 chr18_51835026   Sample    A    C        0      0        2 
  18 chr18_51837292     AAsi    C    G        0      0        2 
  18 chr18_51837292     AKia    C    G        0      0        2 
  18 chr18_51837292     AOna    C    G        0      0        2 
  18 chr18_51837292     ASom    C    G        0      0        2 
  18 chr18_51837292     HCab    C    G        1      2        2 
  18 chr18_51837292     HPrz    C    G        1      2        2 
  18 chr18_51837292     ZBoe    C    G        0      0        2 
  18 chr18_51837292     ZGre    C    G        0      0        2 
  18 chr18_51837292     ZHar    C    G        0      0        2 
  18 chr18_51837292   Sample    C    G        0      0        2 
  18 chr18_51841543     AAsi    C    G        0      0        2 
  18 chr18_51841543     AKia    C    G      0.5      1        2 
  18 chr18_51841543     AOna    C    G      0.5      1        2 
  18 chr18_51841543     ASom    C    G        0      0        2 
  18 chr18_51841543     HCab    C    G        0      0        2 
  18 chr18_51841543     HPrz    C    G        0      0        2 
  18 chr18_51841543     ZBoe    C    G        0      0        2 
  18 chr18_51841543     ZGre    C    G        0      0        2 
  18 chr18_51841543     ZHar    C    G        0      0        2 
  18 chr18_51841543   Sample    C    G        0      0        2 
  18 chr18_51843355     AAsi    T    C        0      0        2 
  18 chr18_51843355     AKia    T    C        0      0        2 
  18 chr18_51843355     AOna    T    C        0      0        2 
  18 chr18_51843355     ASom    T    C        0      0        2 
  18 chr18_51843355     HCab    T    C        0      0        2 
  18 chr18_51843355     HPrz    T    C        0      0        2 
  18 chr18_51843355     ZBoe    T    C        0      0        2 
  18 chr18_51843355     ZGre    T    C      0.5      1        2 
  18 chr18_51843355     ZHar    T    C        0      0        2 
  18 chr18_51843355   Sample    T    C        0      0        2 
  18 chr18_51843484     AAsi    A    G        0      0        2 
  18 chr18_51843484     AKia    A    G        0      0        2 
  18 chr18_51843484     AOna    A    G        0      0        2 
  18 chr18_51843484     ASom    A    G        0      0        2 
  18 chr18_51843484     HCab    A    G        0      0        2 
  18 chr18_51843484     HPrz    A    G        0      0        2 
  18 chr18_51843484     ZBoe    A    G      0.5      1        2 
  18 chr18_51843484     ZGre    A    G        0      0        2 
  18 chr18_51843484     ZHar    A    G        0      0        2 
  18 chr18_51843484   Sample    A    G        0      0        2 
  18 chr18_51844574     AAsi    A    C        0      0        2 
  18 chr18_51844574     AKia    A    C        0      0        2 
  18 chr18_51844574     AOna    A    C        0      0        2 
  18 chr18_51844574     ASom    A    C        0      0        2 
  18 chr18_51844574     HCab    A    C        0      0        2 
  18 chr18_51844574     HPrz    A    C        0      0        2 
  18 chr18_51844574     ZBoe    A    C      0.5      1        2 
  18 chr18_51844574     ZGre    A    C        0      0        2 
  18 chr18_51844574     ZHar    A    C        0      0        2 
  18 chr18_51844574   Sample    A    C        0      0        2 
  18 chr18_51845705     AAsi    C    A        0      0        2 
  18 chr18_51845705     AKia    C    A        1      2        2 
  18 chr18_51845705     AOna    C    A      0.5      1        2 
  18 chr18_51845705     ASom    C    A        0      0        2 
  18 chr18_51845705     HCab    C    A        0      0        2 
  18 chr18_51845705     HPrz    C    A        0      0        2 
  18 chr18_51845705     ZBoe    C    A        0      0        2 
  18 chr18_51845705     ZGre    C    A        0      0        2 
  18 chr18_51845705     ZHar    C    A        0      0        2 
  18 chr18_51845705   Sample    C    A        0      0        2 
  18 chr18_51855535     AAsi    T    C        0      0        2 
  18 chr18_51855535     AKia    T    C        0      0        2 
  18 chr18_51855535     AOna    T    C        0      0        2 
  18 chr18_51855535     ASom    T    C        0      0        2 
  18 chr18_51855535     HCab    T    C        0      0        2 
  18 chr18_51855535     HPrz    T    C      0.5      1        2 
  18 chr18_51855535     ZBoe    T    C        0      0        2 
  18 chr18_51855535     ZGre    T    C        0      0        2 
  18 chr18_51855535     ZHar    T    C        0      0        2 
  18 chr18_51855535   Sample    T    C        0      0        2 
  18 chr18_51856081     AAsi    G    A        0      0        2 
  18 chr18_51856081     AKia    G    A        0      0        2 
  18 chr18_51856081     AOna    G    A        0      0        2 
  18 chr18_51856081     ASom    G    A        0      0        2 
  18 chr18_51856081     HCab    G    A      0.5      1        2 
  18 chr18_51856081     HPrz    G    A        0      0        2 
  18 chr18_51856081     ZBoe    G    A        0      0        2 
  18 chr18_51856081     ZGre    G    A        0      0        2 
  18 chr18_51856081     ZHar    G    A        0      0        2 
  18 chr18_51856081   Sample    G    A        0      0        2 
  18 chr18_51856376     AAsi    T    C        0      0        2 
  18 chr18_51856376     AKia    T    C        0      0        2 
  18 chr18_51856376     AOna    T    C        0      0        2 
  18 chr18_51856376     ASom    T    C        0      0        2 
  18 chr18_51856376     HCab    T    C        1      2        2 
  18 chr18_51856376     HPrz    T    C        1      2        2 
  18 chr18_51856376     ZBoe    T    C        0      0        2 
  18 chr18_51856376     ZGre    T    C        0      0        2 
  18 chr18_51856376     ZHar    T    C        0      0        2 
  18 chr18_51856376   Sample    T    C        0      0        2 
  18 chr18_51856390     AAsi    C    A        0      0        2 
  18 chr18_51856390     AKia    C    A        0      0        2 
  18 chr18_51856390     AOna    C    A        0      0        2 
  18 chr18_51856390     ASom    C    A        0      0        2 
  18 chr18_51856390     HCab    C    A        0      0        2 
  18 chr18_51856390     HPrz    C    A        0      0        2 
  18 chr18_51856390     ZBoe    C    A        0      0        2 
  18 chr18_51856390     ZGre    C    A      0.5      1        2 
  18 chr18_51856390     ZHar    C    A        0      0        2 
  18 chr18_51856390   Sample    C    A        0      0        2 
  18 chr18_51857258     AAsi    A    G        0      0        2 
  18 chr18_51857258     AKia    A    G        0      0        2 
  18 chr18_51857258     AOna    A    G        0      0        2 
  18 chr18_51857258     ASom    A    G        0      0        2 
  18 chr18_51857258     HCab    A    G        0      0        2 
  18 chr18_51857258     HPrz    A    G        0      0        2 
  18 chr18_51857258     ZBoe    A    G        0      0        2 
  18 chr18_51857258     ZGre    A    G        0      0        2 
  18 chr18_51857258     ZHar    A    G        1      2        2 
  18 chr18_51857258   Sample    A    G        0      0        2 
  18 chr18_51862186     AAsi    T    C        1      2        2 
  18 chr18_51862186     AKia    T    C        1      2        2 
  18 chr18_51862186     AOna    T    C        1      2        2 
  18 chr18_51862186     ASom    T    C        1      2        2 
  18 chr18_51862186     HCab    T    C        0      0        2 
  18 chr18_51862186     HPrz    T    C        0      0        2 
  18 chr18_51862186     ZBoe    T    C        0      0        2 
  18 chr18_51862186     ZGre    T    C        0      0        2 
  18 chr18_51862186     ZHar    T    C        0      0        2 
  18 chr18_51862186   Sample    T    C        1      2        2 
  18 chr18_51863721     AAsi    C    T        0      0        2 
  18 chr18_51863721     AKia    C    T        0      0        2 
  18 chr18_51863721     AOna    C    T        0      0        2 
  18 chr18_51863721     ASom    C    T        0      0        2 
  18 chr18_51863721     HCab    C    T        0      0        2 
  18 chr18_51863721     HPrz    C    T        0      0        2 
  18 chr18_51863721     ZBoe    C    T        0      0        2 
  18 chr18_51863721     ZGre    C    T      0.5      1        2 
  18 chr18_51863721     ZHar    C    T        0      0        2 
  18 chr18_51863721   Sample    C    T        0      0        2 
  18 chr18_51863786     AAsi    G    A        0      0        2 
  18 chr18_51863786     AKia    G    A        0      0        2 
  18 chr18_51863786     AOna    G    A        0      0        2 
  18 chr18_51863786     ASom    G    A        0      0        2 
  18 chr18_51863786     HCab    G    A        1      2        2 
  18 chr18_51863786     HPrz    G    A        1      2        2 
  18 chr18_51863786     ZBoe    G    A        0      0        2 
  18 chr18_51863786     ZGre    G    A      0.5      1        2 
  18 chr18_51863786     ZHar    G    A        1      2        2 
  18 chr18_51863786   Sample    G    A        0      0        2 
  18 chr18_51867167     AAsi    A    C        0      0        2 
  18 chr18_51867167     AKia    A    C        0      0        2 
  18 chr18_51867167     AOna    A    C        0      0        2 
  18 chr18_51867167     ASom    A    C      0.5      1        2 
  18 chr18_51867167     HCab    A    C        0      0        2 
  18 chr18_51867167     HPrz    A    C        0      0        2 
  18 chr18_51867167     ZBoe    A    C        0      0        2 
  18 chr18_51867167     ZGre    A    C        0      0        2 
  18 chr18_51867167     ZHar    A    C        0      0        2 
  18 chr18_51867167   Sample    A    C        0      0        2 
  18 chr18_51874497     AAsi    G    C        0      0        2 
  18 chr18_51874497     AKia    G    C        1      2        2 
  18 chr18_51874497     AOna    G    C        0      0        2 
  18 chr18_51874497     ASom    G    C        0      0        2 
  18 chr18_51874497     HCab    G    C        0      0        2 
  18 chr18_51874497     HPrz    G    C        0      0        2 
  18 chr18_51874497     ZBoe    G    C        0      0        2 
  18 chr18_51874497     ZGre    G    C        0      0        2 
  18 chr18_51874497     ZHar    G    C        0      0        2 
  18 chr18_51874497   Sample    G    C        0      0        2 
  18 chr18_51878051     AAsi    A    G        0      0        2 
  18 chr18_51878051     AKia    A    G        0      0        2 
  18 chr18_51878051     AOna    A    G        0      0        2 
  18 chr18_51878051     ASom    A    G        0      0        2 
  18 chr18_51878051     HCab    A    G        0      0        2 
  18 chr18_51878051     HPrz    A    G      0.5      1        2 
  18 chr18_51878051     ZBoe    A    G        0      0        2 
  18 chr18_51878051     ZGre    A    G        0      0        2 
  18 chr18_51878051     ZHar    A    G        0      0        2 
  18 chr18_51878051   Sample    A    G        0      0        2 
  18 chr18_51884431     AAsi    G    A        0      0        2 
  18 chr18_51884431     AKia    G    A        0      0        2 
  18 chr18_51884431     AOna    G    A        0      0        2 
  18 chr18_51884431     ASom    G    A        0      0        2 
  18 chr18_51884431     HCab    G    A        0      0        2 
  18 chr18_51884431     HPrz    G    A        0      0        2 
  18 chr18_51884431     ZBoe    G    A        0      0        2 
  18 chr18_51884431     ZGre    G    A      0.5      1        2 
  18 chr18_51884431     ZHar    G    A        0      0        2 
  18 chr18_51884431   Sample    G    A        0      0        2 
  18 chr18_51885983     AAsi    G    A        0      0        2 
  18 chr18_51885983     AKia    G    A        0      0        2 
  18 chr18_51885983     AOna    G    A      0.5      1        2 
  18 chr18_51885983     ASom    G    A        0      0        2 
  18 chr18_51885983     HCab    G    A        0      0        2 
  18 chr18_51885983     HPrz    G    A        0      0        2 
  18 chr18_51885983     ZBoe    G    A        0      0        2 
  18 chr18_51885983     ZGre    G    A        0      0        2 
  18 chr18_51885983     ZHar    G    A        0      0        2 
  18 chr18_51885983   Sample    G    A        0      0        2 
  18 chr18_51888345     AAsi    C    G        0      0        2 
  18 chr18_51888345     AKia    C    G        0      0        2 
  18 chr18_51888345     AOna    C    G        0      0        2 
  18 chr18_51888345     ASom    C    G        0      0        2 
  18 chr18_51888345     HCab    C    G        1      2        2 
  18 chr18_51888345     HPrz    C    G        1      2        2 
  18 chr18_51888345     ZBoe    C    G        0      0        2 
  18 chr18_51888345     ZGre    C    G        0      0        2 
  18 chr18_51888345     ZHar    C    G        0      0        2 
  18 chr18_51888345   Sample    C    G        0      0        2 
  18 chr18_51889488     AAsi    T    A        0      0        2 
  18 chr18_51889488     AKia    T    A        0      0        2 
  18 chr18_51889488     AOna    T    A        0      0        2 
  18 chr18_51889488     ASom    T    A      0.5      1        2 
  18 chr18_51889488     HCab    T    A        0      0        2 
  18 chr18_51889488     HPrz    T    A        0      0        2 
  18 chr18_51889488     ZBoe    T    A        0      0        2 
  18 chr18_51889488     ZGre    T    A        0      0        2 
  18 chr18_51889488     ZHar    T    A        0      0        2 
  18 chr18_51889488   Sample    T    A        0      0        2 
  18 chr18_51890005     AAsi    G    T        0      0        2 
  18 chr18_51890005     AKia    G    T        0      0        2 
  18 chr18_51890005     AOna    G    T        0      0        2 
  18 chr18_51890005     ASom    G    T        0      0        2 
  18 chr18_51890005     HCab    G    T        0      0        2 
  18 chr18_51890005     HPrz    G    T        0      0        2 
  18 chr18_51890005     ZBoe    G    T        0      0        2 
  18 chr18_51890005     ZGre    G    T        0      0        2 
  18 chr18_51890005     ZHar    G    T      0.5      1        2 
  18 chr18_51890005   Sample    G    T        0      0        2 
  18 chr18_51895558     AAsi    G    T        0      0        2 
  18 chr18_51895558     AKia    G    T        0      0        2 
  18 chr18_51895558     AOna    G    T        1      2        2 
  18 chr18_51895558     ASom    G    T        0      0        2 
  18 chr18_51895558     HCab    G    T        0      0        2 
  18 chr18_51895558     HPrz    G    T        0      0        2 
  18 chr18_51895558     ZBoe    G    T        0      0        2 
  18 chr18_51895558     ZGre    G    T        0      0        2 
  18 chr18_51895558     ZHar    G    T        0      0        2 
  18 chr18_51895558   Sample    G    T        0      0        2 
  18 chr18_51902282     AAsi    T    G        0      0        2 
  18 chr18_51902282     AKia    T    G        1      2        2 
  18 chr18_51902282     AOna    T    G        1      2        2 
  18 chr18_51902282     ASom    T    G        0      0        2 
  18 chr18_51902282     HCab    T    G        0      0        2 
  18 chr18_51902282     HPrz    T    G        0      0        2 
  18 chr18_51902282     ZBoe    T    G        0      0        2 
  18 chr18_51902282     ZGre    T    G        0      0        2 
  18 chr18_51902282     ZHar    T    G        0      0        2 
  18 chr18_51902282   Sample    T    G        0      0        2 
  18 chr18_51916115     AAsi    G    A        0      0        2 
  18 chr18_51916115     AKia    G    A        0      0        2 
  18 chr18_51916115     AOna    G    A        0      0        2 
  18 chr18_51916115     ASom    G    A        0      0        2 
  18 chr18_51916115     HCab    G    A        1      2        2 
  18 chr18_51916115     HPrz    G    A        1      2        2 
  18 chr18_51916115     ZBoe    G    A        0      0        2 
  18 chr18_51916115     ZGre    G    A        0      0        2 
  18 chr18_51916115     ZHar    G    A        0      0        2 
  18 chr18_51916115   Sample    G    A        0      0        2 
  18 chr18_51921824     AAsi    C    A        0      0        2 
  18 chr18_51921824     AKia    C    A        0      0        2 
  18 chr18_51921824     AOna    C    A        0      0        2 
  18 chr18_51921824     ASom    C    A        0      0        2 
  18 chr18_51921824     HCab    C    A        1      2        2 
  18 chr18_51921824     HPrz    C    A        1      2        2 
  18 chr18_51921824     ZBoe    C    A        0      0        2 
  18 chr18_51921824     ZGre    C    A        0      0        2 
  18 chr18_51921824     ZHar    C    A        0      0        2 
  18 chr18_51921824   Sample    C    A        0      0        2 
  18 chr18_51924729     AAsi    G    A        0      0        2 
  18 chr18_51924729     AKia    G    A        0      0        2 
  18 chr18_51924729     AOna    G    A        0      0        2 
  18 chr18_51924729     ASom    G    A        0      0        2 
  18 chr18_51924729     HCab    G    A        0      0        2 
  18 chr18_51924729     HPrz    G    A        0      0        2 
  18 chr18_51924729     ZBoe    G    A        0      0        2 
  18 chr18_51924729     ZGre    G    A        0      0        2 
  18 chr18_51924729     ZHar    G    A      0.5      1        2 
  18 chr18_51924729   Sample    G    A        0      0        2 
  18 chr18_51934641     AAsi    C    A        0      0        2 
  18 chr18_51934641     AKia    C    A        0      0        2 
  18 chr18_51934641     AOna    C    A        0      0        2 
  18 chr18_51934641     ASom    C    A        0      0        2 
  18 chr18_51934641     HCab    C    A        0      0        2 
  18 chr18_51934641     HPrz    C    A      0.5      1        2 
  18 chr18_51934641     ZBoe    C    A        0      0        2 
  18 chr18_51934641     ZGre    C    A        0      0        2 
  18 chr18_51934641     ZHar    C    A        0      0        2 
  18 chr18_51934641   Sample    C    A        0      0        2 
  18 chr18_51937776     AAsi    G    A        0      0        2 
  18 chr18_51937776     AKia    G    A        0      0        2 
  18 chr18_51937776     AOna    G    A        0      0        2 
  18 chr18_51937776     ASom    G    A        0      0        2 
  18 chr18_51937776     HCab    G    A        0      0        2 
  18 chr18_51937776     HPrz    G    A        0      0        2 
  18 chr18_51937776     ZBoe    G    A        0      0        2 
  18 chr18_51937776     ZGre    G    A        0      0        2 
  18 chr18_51937776     ZHar    G    A        1      2        2 
  18 chr18_51937776   Sample    G    A        0      0        2 
  18 chr18_51944387     AAsi    A    G        0      0        2 
  18 chr18_51944387     AKia    A    G        1      2        2 
  18 chr18_51944387     AOna    A    G        0      0        2 
  18 chr18_51944387     ASom    A    G        0      0        2 
  18 chr18_51944387     HCab    A    G        0      0        2 
  18 chr18_51944387     HPrz    A    G        0      0        2 
  18 chr18_51944387     ZBoe    A    G        0      0        2 
  18 chr18_51944387     ZGre    A    G        0      0        2 
  18 chr18_51944387     ZHar    A    G        0      0        2 
  18 chr18_51944387   Sample    A    G        0      0        2 
  18 chr18_51946641     AAsi    T    C        0      0        2 
  18 chr18_51946641     AKia    T    C        0      0        2 
  18 chr18_51946641     AOna    T    C        0      0        2 
  18 chr18_51946641     ASom    T    C        0      0        2 
  18 chr18_51946641     HCab    T    C        0      0        2 
  18 chr18_51946641     HPrz    T    C        0      0        2 
  18 chr18_51946641     ZBoe    T    C      0.5      1        2 
  18 chr18_51946641     ZGre    T    C        0      0        2 
  18 chr18_51946641     ZHar    T    C        0      0        2 
  18 chr18_51946641   Sample    T    C        0      0        2 
  18 chr18_51946701     AAsi    T    C        0      0        2 
  18 chr18_51946701     AKia    T    C        1      2        2 
  18 chr18_51946701     AOna    T    C        0      0        2 
  18 chr18_51946701     ASom    T    C        0      0        2 
  18 chr18_51946701     HCab    T    C        0      0        2 
  18 chr18_51946701     HPrz    T    C        0      0        2 
  18 chr18_51946701     ZBoe    T    C        0      0        2 
  18 chr18_51946701     ZGre    T    C        0      0        2 
  18 chr18_51946701     ZHar    T    C        0      0        2 
  18 chr18_51946701   Sample    T    C        0      0        2 
  18 chr18_51950136     AAsi    T    C        0      0        2 
  18 chr18_51950136     AKia    T    C        0      0        2 
  18 chr18_51950136     AOna    T    C        0      0        2 
  18 chr18_51950136     ASom    T    C        0      0        2 
  18 chr18_51950136     HCab    T    C        0      0        2 
  18 chr18_51950136     HPrz    T    C        0      0        2 
  18 chr18_51950136     ZBoe    T    C      0.5      1        2 
  18 chr18_51950136     ZGre    T    C        0      0        2 
  18 chr18_51950136     ZHar    T    C        0      0        2 
  18 chr18_51950136   Sample    T    C        0      0        2 
  18 chr18_51959542     AAsi    G    T        0      0        2 
```
