## Supplementary File 3. Zonkey (Schubert et al. 2017) report for donkey specimen Ancient3. for "No genetic evidence yet for hinnies at Mazongshan (400-160 BCE), northwestern China": incl_ts.frq.strat (part 234 of 323)

```
  18 chr18_51959542     AKia    G    T        0      0        2 
  18 chr18_51959542     AOna    G    T        0      0        2 
  18 chr18_51959542     ASom    G    T        0      0        2 
  18 chr18_51959542     HCab    G    T        1      2        2 
  18 chr18_51959542     HPrz    G    T        1      2        2 
  18 chr18_51959542     ZBoe    G    T        0      0        2 
  18 chr18_51959542     ZGre    G    T        0      0        2 
  18 chr18_51959542     ZHar    G    T        0      0        2 
  18 chr18_51959542   Sample    G    T        0      0        2 
  18 chr18_51960422     AAsi    A    G        0      0        2 
  18 chr18_51960422     AKia    A    G        0      0        2 
  18 chr18_51960422     AOna    A    G        0      0        2 
  18 chr18_51960422     ASom    A    G        0      0        2 
  18 chr18_51960422     HCab    A    G        0      0        2 
  18 chr18_51960422     HPrz    A    G        0      0        2 
  18 chr18_51960422     ZBoe    A    G      0.5      1        2 
  18 chr18_51960422     ZGre    A    G        0      0        2 
  18 chr18_51960422     ZHar    A    G        1      2        2 
  18 chr18_51960422   Sample    A    G        0      0        2 
  18 chr18_51975479     AAsi    A    G        0      0        2 
  18 chr18_51975479     AKia    A    G        0      0        2 
  18 chr18_51975479     AOna    A    G        0      0        2 
  18 chr18_51975479     ASom    A    G        0      0        2 
  18 chr18_51975479     HCab    A    G        0      0        2 
  18 chr18_51975479     HPrz    A    G        0      0        2 
  18 chr18_51975479     ZBoe    A    G        0      0        2 
  18 chr18_51975479     ZGre    A    G      0.5      1        2 
  18 chr18_51975479     ZHar    A    G        0      0        2 
  18 chr18_51975479   Sample    A    G        0      0        2 
  18 chr18_51977057     AAsi    G    T        0      0        2 
  18 chr18_51977057     AKia    G    T        0      0        2 
  18 chr18_51977057     AOna    G    T        0      0        2 
  18 chr18_51977057     ASom    G    T        0      0        2 
  18 chr18_51977057     HCab    G    T        1      2        2 
  18 chr18_51977057     HPrz    G    T        1      2        2 
  18 chr18_51977057     ZBoe    G    T        0      0        2 
  18 chr18_51977057     ZGre    G    T        0      0        2 
  18 chr18_51977057     ZHar    G    T        0      0        2 
  18 chr18_51977057   Sample    G    T        0      0        2 
  18 chr18_51981249     AAsi    C    A        0      0        2 
  18 chr18_51981249     AKia    C    A        0      0        2 
  18 chr18_51981249     AOna    C    A        0      0        2 
  18 chr18_51981249     ASom    C    A        0      0        2 
  18 chr18_51981249     HCab    C    A        0      0        2 
  18 chr18_51981249     HPrz    C    A        0      0        2 
  18 chr18_51981249     ZBoe    C    A        0      0        2 
  18 chr18_51981249     ZGre    C    A      0.5      1        2 
  18 chr18_51981249     ZHar    C    A        0      0        2 
  18 chr18_51981249   Sample    C    A        0      0        2 
  18 chr18_51984956     AAsi    G    A        0      0        2 
  18 chr18_51984956     AKia    G    A        0      0        2 
  18 chr18_51984956     AOna    G    A        0      0        2 
  18 chr18_51984956     ASom    G    A        0      0        2 
  18 chr18_51984956     HCab    G    A        0      0        2 
  18 chr18_51984956     HPrz    G    A        0      0        2 
  18 chr18_51984956     ZBoe    G    A        0      0        2 
  18 chr18_51984956     ZGre    G    A      0.5      1        2 
  18 chr18_51984956     ZHar    G    A        0      0        2 
  18 chr18_51984956   Sample    G    A        0      0        2 
  18 chr18_51987970     AAsi    T    C        0      0        2 
  18 chr18_51987970     AKia    T    C        0      0        2 
  18 chr18_51987970     AOna    T    C        0      0        2 
  18 chr18_51987970     ASom    T    C        0      0        2 
  18 chr18_51987970     HCab    T    C        0      0        2 
  18 chr18_51987970     HPrz    T    C        0      0        2 
  18 chr18_51987970     ZBoe    T    C        0      0        2 
  18 chr18_51987970     ZGre    T    C      0.5      1        2 
  18 chr18_51987970     ZHar    T    C        0      0        2 
  18 chr18_51987970   Sample    T    C        0      0        2 
  18 chr18_51988130     AAsi    C    A        0      0        2 
  18 chr18_51988130     AKia    C    A        0      0        2 
  18 chr18_51988130     AOna    C    A      0.5      1        2 
  18 chr18_51988130     ASom    C    A        0      0        2 
  18 chr18_51988130     HCab    C    A        0      0        2 
  18 chr18_51988130     HPrz    C    A        0      0        2 
  18 chr18_51988130     ZBoe    C    A        0      0        2 
  18 chr18_51988130     ZGre    C    A        0      0        2 
  18 chr18_51988130     ZHar    C    A        0      0        2 
  18 chr18_51988130   Sample    C    A        0      0        2 
  18 chr18_51998246     AAsi    G    A        0      0        2 
  18 chr18_51998246     AKia    G    A        0      0        2 
  18 chr18_51998246     AOna    G    A        0      0        2 
  18 chr18_51998246     ASom    G    A        0      0        2 
  18 chr18_51998246     HCab    G    A        0      0        2 
  18 chr18_51998246     HPrz    G    A        0      0        2 
  18 chr18_51998246     ZBoe    G    A      0.5      1        2 
  18 chr18_51998246     ZGre    G    A        1      2        2 
  18 chr18_51998246     ZHar    G    A        0      0        2 
  18 chr18_51998246   Sample    G    A        0      0        2 
  18 chr18_51998426     AAsi    T    C        0      0        2 
  18 chr18_51998426     AKia    T    C        1      2        2 
  18 chr18_51998426     AOna    T    C      0.5      1        2 
  18 chr18_51998426     ASom    T    C        0      0        2 
  18 chr18_51998426     HCab    T    C        0      0        2 
  18 chr18_51998426     HPrz    T    C        0      0        2 
  18 chr18_51998426     ZBoe    T    C        0      0        2 
  18 chr18_51998426     ZGre    T    C        0      0        2 
  18 chr18_51998426     ZHar    T    C        0      0        2 
  18 chr18_51998426   Sample    T    C        0      0        2 
  18 chr18_52000005     AAsi    A    G        0      0        2 
  18 chr18_52000005     AKia    A    G        0      0        2 
  18 chr18_52000005     AOna    A    G        0      0        2 
  18 chr18_52000005     ASom    A    G        0      0        2 
  18 chr18_52000005     HCab    A    G        1      2        2 
  18 chr18_52000005     HPrz    A    G        1      2        2 
  18 chr18_52000005     ZBoe    A    G        0      0        2 
  18 chr18_52000005     ZGre    A    G        0      0        2 
  18 chr18_52000005     ZHar    A    G        0      0        2 
  18 chr18_52000005   Sample    A    G        0      0        2 
  18 chr18_52003852     AAsi    C    T        0      0        2 
  18 chr18_52003852     AKia    C    T        0      0        2 
  18 chr18_52003852     AOna    C    T        0      0        2 
  18 chr18_52003852     ASom    C    T        0      0        2 
  18 chr18_52003852     HCab    C    T        1      2        2 
  18 chr18_52003852     HPrz    C    T        1      2        2 
  18 chr18_52003852     ZBoe    C    T        0      0        2 
  18 chr18_52003852     ZGre    C    T        0      0        2 
  18 chr18_52003852     ZHar    C    T        0      0        2 
  18 chr18_52003852   Sample    C    T        0      0        2 
  18 chr18_52004913     AAsi    T    C        0      0        2 
  18 chr18_52004913     AKia    T    C        0      0        2 
  18 chr18_52004913     AOna    T    C        0      0        2 
  18 chr18_52004913     ASom    T    C        0      0        2 
  18 chr18_52004913     HCab    T    C        0      0        2 
  18 chr18_52004913     HPrz    T    C        0      0        2 
  18 chr18_52004913     ZBoe    T    C        0      0        2 
  18 chr18_52004913     ZGre    T    C        1      2        2 
  18 chr18_52004913     ZHar    T    C        0      0        2 
  18 chr18_52004913   Sample    T    C        0      0        2 
  18 chr18_52006798     AAsi    G    A        0      0        2 
  18 chr18_52006798     AKia    G    A        0      0        2 
  18 chr18_52006798     AOna    G    A        0      0        2 
  18 chr18_52006798     ASom    G    A        0      0        2 
  18 chr18_52006798     HCab    G    A        0      0        2 
  18 chr18_52006798     HPrz    G    A      0.5      1        2 
  18 chr18_52006798     ZBoe    G    A        0      0        2 
  18 chr18_52006798     ZGre    G    A        0      0        2 
  18 chr18_52006798     ZHar    G    A        0      0        2 
  18 chr18_52006798   Sample    G    A        0      0        2 
  18 chr18_52007070     AAsi    A    G        0      0        2 
  18 chr18_52007070     AKia    A    G        0      0        2 
  18 chr18_52007070     AOna    A    G        0      0        2 
  18 chr18_52007070     ASom    A    G      0.5      1        2 
  18 chr18_52007070     HCab    A    G        0      0        2 
  18 chr18_52007070     HPrz    A    G        0      0        2 
  18 chr18_52007070     ZBoe    A    G        0      0        2 
  18 chr18_52007070     ZGre    A    G        0      0        2 
  18 chr18_52007070     ZHar    A    G        0      0        2 
  18 chr18_52007070   Sample    A    G        0      0        2 
  18 chr18_52018756     AAsi    T    G        0      0        2 
  18 chr18_52018756     AKia    T    G        0      0        2 
  18 chr18_52018756     AOna    T    G        0      0        2 
  18 chr18_52018756     ASom    T    G        0      0        2 
  18 chr18_52018756     HCab    T    G        0      0        2 
  18 chr18_52018756     HPrz    T    G      0.5      1        2 
  18 chr18_52018756     ZBoe    T    G        0      0        2 
  18 chr18_52018756     ZGre    T    G        0      0        2 
  18 chr18_52018756     ZHar    T    G        0      0        2 
  18 chr18_52018756   Sample    T    G        0      0        2 
  18 chr18_52021103     AAsi    T    C        0      0        2 
  18 chr18_52021103     AKia    T    C        0      0        2 
  18 chr18_52021103     AOna    T    C        0      0        2 
  18 chr18_52021103     ASom    T    C        0      0        2 
  18 chr18_52021103     HCab    T    C        1      2        2 
  18 chr18_52021103     HPrz    T    C        1      2        2 
  18 chr18_52021103     ZBoe    T    C        0      0        2 
  18 chr18_52021103     ZGre    T    C        0      0        2 
  18 chr18_52021103     ZHar    T    C        0      0        2 
  18 chr18_52021103   Sample    T    C        0      0        2 
  18 chr18_52026352     AAsi    G    C        0      0        2 
  18 chr18_52026352     AKia    G    C        0      0        2 
  18 chr18_52026352     AOna    G    C        0      0        2 
  18 chr18_52026352     ASom    G    C        0      0        2 
  18 chr18_52026352     HCab    G    C        0      0        2 
  18 chr18_52026352     HPrz    G    C      0.5      1        2 
  18 chr18_52026352     ZBoe    G    C        0      0        2 
  18 chr18_52026352     ZGre    G    C        0      0        2 
  18 chr18_52026352     ZHar    G    C        0      0        2 
  18 chr18_52026352   Sample    G    C        0      0        2 
  18 chr18_52026713     AAsi    A    C        0      0        2 
  18 chr18_52026713     AKia    A    C        0      0        2 
  18 chr18_52026713     AOna    A    C        0      0        2 
  18 chr18_52026713     ASom    A    C        0      0        2 
  18 chr18_52026713     HCab    A    C        0      0        2 
  18 chr18_52026713     HPrz    A    C      0.5      1        2 
  18 chr18_52026713     ZBoe    A    C        0      0        2 
  18 chr18_52026713     ZGre    A    C        0      0        2 
  18 chr18_52026713     ZHar    A    C        0      0        2 
  18 chr18_52026713   Sample    A    C        0      0        2 
  18 chr18_52028683     AAsi    A    T        0      0        2 
  18 chr18_52028683     AKia    A    T        0      0        2 
  18 chr18_52028683     AOna    A    T        0      0        2 
  18 chr18_52028683     ASom    A    T        0      0        2 
  18 chr18_52028683     HCab    A    T        1      2        2 
  18 chr18_52028683     HPrz    A    T        1      2        2 
  18 chr18_52028683     ZBoe    A    T        0      0        2 
  18 chr18_52028683     ZGre    A    T        0      0        2 
  18 chr18_52028683     ZHar    A    T        0      0        2 
  18 chr18_52028683   Sample    A    T        0      0        2 
  18 chr18_52029775     AAsi    A    G        0      0        2 
  18 chr18_52029775     AKia    A    G        0      0        2 
  18 chr18_52029775     AOna    A    G        0      0        2 
  18 chr18_52029775     ASom    A    G        0      0        2 
  18 chr18_52029775     HCab    A    G        0      0        2 
  18 chr18_52029775     HPrz    A    G        0      0        2 
  18 chr18_52029775     ZBoe    A    G      0.5      1        2 
  18 chr18_52029775     ZGre    A    G        0      0        2 
  18 chr18_52029775     ZHar    A    G        0      0        2 
  18 chr18_52029775   Sample    A    G        0      0        2 
  18 chr18_52035788     AAsi    A    G        0      0        2 
  18 chr18_52035788     AKia    A    G        0      0        2 
  18 chr18_52035788     AOna    A    G        0      0        2 
  18 chr18_52035788     ASom    A    G        0      0        2 
  18 chr18_52035788     HCab    A    G        1      2        2 
  18 chr18_52035788     HPrz    A    G        1      2        2 
  18 chr18_52035788     ZBoe    A    G        0      0        2 
  18 chr18_52035788     ZGre    A    G        0      0        2 
  18 chr18_52035788     ZHar    A    G        0      0        2 
  18 chr18_52035788   Sample    A    G        0      0        2 
  18 chr18_52038725     AAsi    A    G        0      0        2 
  18 chr18_52038725     AKia    A    G        1      2        2 
  18 chr18_52038725     AOna    A    G        0      0        2 
  18 chr18_52038725     ASom    A    G        0      0        2 
  18 chr18_52038725     HCab    A    G        0      0        2 
  18 chr18_52038725     HPrz    A    G        0      0        2 
  18 chr18_52038725     ZBoe    A    G        0      0        2 
  18 chr18_52038725     ZGre    A    G        0      0        2 
  18 chr18_52038725     ZHar    A    G        0      0        2 
  18 chr18_52038725   Sample    A    G        0      0        2 
  18 chr18_52041098     AAsi    C    G        0      0        2 
  18 chr18_52041098     AKia    C    G        0      0        2 
  18 chr18_52041098     AOna    C    G        0      0        2 
  18 chr18_52041098     ASom    C    G        0      0        2 
  18 chr18_52041098     HCab    C    G        1      2        2 
  18 chr18_52041098     HPrz    C    G        1      2        2 
  18 chr18_52041098     ZBoe    C    G        0      0        2 
  18 chr18_52041098     ZGre    C    G        0      0        2 
  18 chr18_52041098     ZHar    C    G        0      0        2 
  18 chr18_52041098   Sample    C    G        0      0        2 
  18 chr18_52041936     AAsi    T    C        0      0        2 
  18 chr18_52041936     AKia    T    C        0      0        2 
  18 chr18_52041936     AOna    T    C        0      0        2 
  18 chr18_52041936     ASom    T    C      0.5      1        2 
  18 chr18_52041936     HCab    T    C        0      0        2 
  18 chr18_52041936     HPrz    T    C        0      0        2 
  18 chr18_52041936     ZBoe    T    C        0      0        2 
  18 chr18_52041936     ZGre    T    C        0      0        2 
  18 chr18_52041936     ZHar    T    C        0      0        2 
  18 chr18_52041936   Sample    T    C        0      0        2 
  18 chr18_52053310     AAsi    T    C        0      0        2 
  18 chr18_52053310     AKia    T    C        0      0        2 
  18 chr18_52053310     AOna    T    C        0      0        2 
  18 chr18_52053310     ASom    T    C        0      0        2 
  18 chr18_52053310     HCab    T    C      0.5      1        2 
  18 chr18_52053310     HPrz    T    C      0.5      1        2 
  18 chr18_52053310     ZBoe    T    C        0      0        2 
  18 chr18_52053310     ZGre    T    C        0      0        2 
  18 chr18_52053310     ZHar    T    C        0      0        2 
  18 chr18_52053310   Sample    T    C        0      0        2 
  18 chr18_52056044     AAsi    T    C        0      0        2 
  18 chr18_52056044     AKia    T    C        0      0        2 
  18 chr18_52056044     AOna    T    C        0      0        2 
  18 chr18_52056044     ASom    T    C        0      0        2 
  18 chr18_52056044     HCab    T    C        0      0        2 
  18 chr18_52056044     HPrz    T    C        0      0        2 
  18 chr18_52056044     ZBoe    T    C        0      0        2 
  18 chr18_52056044     ZGre    T    C        0      0        2 
  18 chr18_52056044     ZHar    T    C      0.5      1        2 
  18 chr18_52056044   Sample    T    C        0      0        2 
  18 chr18_52060594     AAsi    C    G        0      0        2 
  18 chr18_52060594     AKia    C    G        0      0        2 
  18 chr18_52060594     AOna    C    G        0      0        2 
  18 chr18_52060594     ASom    C    G        0      0        2 
  18 chr18_52060594     HCab    C    G        0      0        2 
  18 chr18_52060594     HPrz    C    G        0      0        2 
  18 chr18_52060594     ZBoe    C    G        0      0        2 
  18 chr18_52060594     ZGre    C    G      0.5      1        2 
  18 chr18_52060594     ZHar    C    G        0      0        2 
  18 chr18_52060594   Sample    C    G        0      0        2 
  18 chr18_52064017     AAsi    G    A        0      0        2 
  18 chr18_52064017     AKia    G    A        1      2        2 
  18 chr18_52064017     AOna    G    A        0      0        2 
  18 chr18_52064017     ASom    G    A        0      0        2 
  18 chr18_52064017     HCab    G    A        0      0        2 
  18 chr18_52064017     HPrz    G    A        0      0        2 
  18 chr18_52064017     ZBoe    G    A        0      0        2 
  18 chr18_52064017     ZGre    G    A        0      0        2 
  18 chr18_52064017     ZHar    G    A        0      0        2 
  18 chr18_52064017   Sample    G    A        0      0        2 
  18 chr18_52066414     AAsi    C    G        0      0        2 
  18 chr18_52066414     AKia    C    G        0      0        2 
  18 chr18_52066414     AOna    C    G        0      0        2 
  18 chr18_52066414     ASom    C    G        0      0        2 
  18 chr18_52066414     HCab    C    G        0      0        2 
  18 chr18_52066414     HPrz    C    G        0      0        2 
  18 chr18_52066414     ZBoe    C    G      0.5      1        2 
  18 chr18_52066414     ZGre    C    G        0      0        2 
  18 chr18_52066414     ZHar    C    G        0      0        2 
  18 chr18_52066414   Sample    C    G        0      0        2 
  18 chr18_52069559     AAsi    A    G        0      0        2 
  18 chr18_52069559     AKia    A    G        0      0        2 
  18 chr18_52069559     AOna    A    G        0      0        2 
  18 chr18_52069559     ASom    A    G      0.5      1        2 
  18 chr18_52069559     HCab    A    G        0      0        2 
  18 chr18_52069559     HPrz    A    G        0      0        2 
  18 chr18_52069559     ZBoe    A    G        0      0        2 
  18 chr18_52069559     ZGre    A    G        0      0        2 
  18 chr18_52069559     ZHar    A    G        0      0        2 
  18 chr18_52069559   Sample    A    G        0      0        2 
  18 chr18_52083098     AAsi    G    A        0      0        2 
  18 chr18_52083098     AKia    G    A        0      0        2 
  18 chr18_52083098     AOna    G    A        0      0        2 
  18 chr18_52083098     ASom    G    A        0      0        2 
  18 chr18_52083098     HCab    G    A        0      0        2 
  18 chr18_52083098     HPrz    G    A        0      0        2 
  18 chr18_52083098     ZBoe    G    A        0      0        2 
  18 chr18_52083098     ZGre    G    A      0.5      1        2 
  18 chr18_52083098     ZHar    G    A        0      0        2 
  18 chr18_52083098   Sample    G    A        0      0        2 
  18 chr18_52084696     AAsi    T    C        0      0        2 
  18 chr18_52084696     AKia    T    C        0      0        2 
  18 chr18_52084696     AOna    T    C        0      0        2 
  18 chr18_52084696     ASom    T    C        0      0        2 
  18 chr18_52084696     HCab    T    C        0      0        2 
  18 chr18_52084696     HPrz    T    C        0      0        2 
  18 chr18_52084696     ZBoe    T    C        0      0        2 
  18 chr18_52084696     ZGre    T    C        0      0        2 
  18 chr18_52084696     ZHar    T    C        1      2        2 
  18 chr18_52084696   Sample    T    C        0      0        2 
  18 chr18_52089420     AAsi    G    C        0      0        2 
  18 chr18_52089420     AKia    G    C        0      0        2 
  18 chr18_52089420     AOna    G    C        0      0        2 
  18 chr18_52089420     ASom    G    C        0      0        2 
  18 chr18_52089420     HCab    G    C        0      0        2 
  18 chr18_52089420     HPrz    G    C        0      0        2 
  18 chr18_52089420     ZBoe    G    C        0      0        2 
  18 chr18_52089420     ZGre    G    C        0      0        2 
  18 chr18_52089420     ZHar    G    C        1      2        2 
  18 chr18_52089420   Sample    G    C        0      0        2 
  18 chr18_52097316     AAsi    T    C        0      0        2 
  18 chr18_52097316     AKia    T    C        0      0        2 
  18 chr18_52097316     AOna    T    C        0      0        2 
  18 chr18_52097316     ASom    T    C        0      0        2 
  18 chr18_52097316     HCab    T    C        0      0        2 
  18 chr18_52097316     HPrz    T    C        0      0        2 
  18 chr18_52097316     ZBoe    T    C      0.5      1        2 
  18 chr18_52097316     ZGre    T    C        0      0        2 
  18 chr18_52097316     ZHar    T    C        0      0        2 
  18 chr18_52097316   Sample    T    C        0      0        2 
  18 chr18_52121300     AAsi    T    C        0      0        2 
  18 chr18_52121300     AKia    T    C        0      0        2 
  18 chr18_52121300     AOna    T    C        0      0        2 
  18 chr18_52121300     ASom    T    C        0      0        2 
  18 chr18_52121300     HCab    T    C      0.5      1        2 
  18 chr18_52121300     HPrz    T    C      0.5      1        2 
  18 chr18_52121300     ZBoe    T    C        0      0        2 
  18 chr18_52121300     ZGre    T    C        0      0        2 
  18 chr18_52121300     ZHar    T    C        0      0        2 
  18 chr18_52121300   Sample    T    C        0      0        2 
  18 chr18_52124114     AAsi    C    A        0      0        2 
  18 chr18_52124114     AKia    C    A        1      2        2 
  18 chr18_52124114     AOna    C    A        0      0        2 
  18 chr18_52124114     ASom    C    A        0      0        2 
  18 chr18_52124114     HCab    C    A        0      0        2 
  18 chr18_52124114     HPrz    C    A        0      0        2 
  18 chr18_52124114     ZBoe    C    A        0      0        2 
  18 chr18_52124114     ZGre    C    A        0      0        2 
  18 chr18_52124114     ZHar    C    A        0      0        2 
  18 chr18_52124114   Sample    C    A        0      0        2 
  18 chr18_52126269     AAsi    T    C        0      0        2 
  18 chr18_52126269     AKia    T    C        0      0        2 
  18 chr18_52126269     AOna    T    C        0      0        2 
  18 chr18_52126269     ASom    T    C        0      0        2 
  18 chr18_52126269     HCab    T    C        1      2        2 
  18 chr18_52126269     HPrz    T    C        1      2        2 
  18 chr18_52126269     ZBoe    T    C        0      0        2 
  18 chr18_52126269     ZGre    T    C        0      0        2 
  18 chr18_52126269     ZHar    T    C        0      0        2 
  18 chr18_52126269   Sample    T    C        0      0        2 
  18 chr18_52137431     AAsi    T    C        0      0        2 
  18 chr18_52137431     AKia    T    C        0      0        2 
  18 chr18_52137431     AOna    T    C        0      0        2 
  18 chr18_52137431     ASom    T    C      0.5      1        2 
  18 chr18_52137431     HCab    T    C        0      0        2 
  18 chr18_52137431     HPrz    T    C        0      0        2 
  18 chr18_52137431     ZBoe    T    C        0      0        2 
  18 chr18_52137431     ZGre    T    C        0      0        2 
  18 chr18_52137431     ZHar    T    C        0      0        2 
  18 chr18_52137431   Sample    T    C        0      0        2 
  18 chr18_52143388     AAsi    A    G        0      0        2 
  18 chr18_52143388     AKia    A    G        0      0        2 
  18 chr18_52143388     AOna    A    G        0      0        2 
  18 chr18_52143388     ASom    A    G        0      0        2 
  18 chr18_52143388     HCab    A    G        1      2        2 
  18 chr18_52143388     HPrz    A    G        1      2        2 
  18 chr18_52143388     ZBoe    A    G        0      0        2 
  18 chr18_52143388     ZGre    A    G        0      0        2 
  18 chr18_52143388     ZHar    A    G        0      0        2 
  18 chr18_52143388   Sample    A    G        0      0        2 
  18 chr18_52143844     AAsi    A    G        0      0        2 
  18 chr18_52143844     AKia    A    G        0      0        2 
  18 chr18_52143844     AOna    A    G        0      0        2 
  18 chr18_52143844     ASom    A    G        0      0        2 
  18 chr18_52143844     HCab    A    G        1      2        2 
  18 chr18_52143844     HPrz    A    G        1      2        2 
  18 chr18_52143844     ZBoe    A    G        0      0        2 
  18 chr18_52143844     ZGre    A    G        0      0        2 
  18 chr18_52143844     ZHar    A    G        0      0        2 
  18 chr18_52143844   Sample    A    G        0      0        2 
  18 chr18_52144340     AAsi    A    G        0      0        2 
  18 chr18_52144340     AKia    A    G        0      0        2 
  18 chr18_52144340     AOna    A    G        0      0        2 
  18 chr18_52144340     ASom    A    G        0      0        2 
  18 chr18_52144340     HCab    A    G        0      0        2 
  18 chr18_52144340     HPrz    A    G        0      0        2 
  18 chr18_52144340     ZBoe    A    G      0.5      1        2 
  18 chr18_52144340     ZGre    A    G        0      0        2 
  18 chr18_52144340     ZHar    A    G        0      0        2 
  18 chr18_52144340   Sample    A    G        0      0        2 
  18 chr18_52145414     AAsi    A    G        0      0        2 
  18 chr18_52145414     AKia    A    G        0      0        2 
  18 chr18_52145414     AOna    A    G        0      0        2 
  18 chr18_52145414     ASom    A    G        0      0        2 
  18 chr18_52145414     HCab    A    G        1      2        2 
  18 chr18_52145414     HPrz    A    G        1      2        2 
  18 chr18_52145414     ZBoe    A    G        0      0        2 
  18 chr18_52145414     ZGre    A    G        0      0        2 
  18 chr18_52145414     ZHar    A    G        0      0        2 
  18 chr18_52145414   Sample    A    G        0      0        2 
  18 chr18_52145632     AAsi    T    C        0      0        2 
  18 chr18_52145632     AKia    T    C        0      0        2 
  18 chr18_52145632     AOna    T    C        0      0        2 
  18 chr18_52145632     ASom    T    C        0      0        2 
  18 chr18_52145632     HCab    T    C        0      0        2 
  18 chr18_52145632     HPrz    T    C        0      0        2 
  18 chr18_52145632     ZBoe    T    C        0      0        2 
  18 chr18_52145632     ZGre    T    C        0      0        2 
  18 chr18_52145632     ZHar    T    C        1      2        2 
  18 chr18_52145632   Sample    T    C        0      0        2 
  18 chr18_52150166     AAsi    T    C        0      0        2 
  18 chr18_52150166     AKia    T    C        0      0        2 
  18 chr18_52150166     AOna    T    C      0.5      1        2 
  18 chr18_52150166     ASom    T    C        0      0        2 
  18 chr18_52150166     HCab    T    C        0      0        2 
  18 chr18_52150166     HPrz    T    C        0      0        2 
  18 chr18_52150166     ZBoe    T    C        0      0        2 
  18 chr18_52150166     ZGre    T    C        0      0        2 
  18 chr18_52150166     ZHar    T    C        0      0        2 
  18 chr18_52150166   Sample    T    C        0      0        2 
  18 chr18_52151982     AAsi    A    G        0      0        2 
  18 chr18_52151982     AKia    A    G        0      0        2 
  18 chr18_52151982     AOna    A    G      0.5      1        2 
  18 chr18_52151982     ASom    A    G        0      0        2 
  18 chr18_52151982     HCab    A    G        0      0        2 
  18 chr18_52151982     HPrz    A    G        0      0        2 
  18 chr18_52151982     ZBoe    A    G        0      0        2 
  18 chr18_52151982     ZGre    A    G        0      0        2 
  18 chr18_52151982     ZHar    A    G        0      0        2 
  18 chr18_52151982   Sample    A    G        0      0        2 
  18 chr18_52155889     AAsi    A    T        1      2        2 
  18 chr18_52155889     AKia    A    T        0      0        2 
  18 chr18_52155889     AOna    A    T        0      0        2 
  18 chr18_52155889     ASom    A    T        1      2        2 
  18 chr18_52155889     HCab    A    T        0      0        2 
  18 chr18_52155889     HPrz    A    T        0      0        2 
  18 chr18_52155889     ZBoe    A    T        0      0        2 
  18 chr18_52155889     ZGre    A    T        0      0        2 
  18 chr18_52155889     ZHar    A    T        0      0        2 
  18 chr18_52155889   Sample    A    T        1      2        2 
  18 chr18_52161099     AAsi    T    C        0      0        2 
  18 chr18_52161099     AKia    T    C        0      0        2 
  18 chr18_52161099     AOna    T    C        0      0        2 
  18 chr18_52161099     ASom    T    C        0      0        2 
  18 chr18_52161099     HCab    T    C        0      0        2 
  18 chr18_52161099     HPrz    T    C        0      0        2 
  18 chr18_52161099     ZBoe    T    C        0      0        2 
  18 chr18_52161099     ZGre    T    C        0      0        2 
  18 chr18_52161099     ZHar    T    C      0.5      1        2 
  18 chr18_52161099   Sample    T    C        0      0        2 
  18 chr18_52164257     AAsi    T    C        0      0        2 
  18 chr18_52164257     AKia    T    C        0      0        2 
  18 chr18_52164257     AOna    T    C        0      0        2 
  18 chr18_52164257     ASom    T    C      0.5      1        2 
  18 chr18_52164257     HCab    T    C        0      0        2 
  18 chr18_52164257     HPrz    T    C        0      0        2 
  18 chr18_52164257     ZBoe    T    C        0      0        2 
  18 chr18_52164257     ZGre    T    C        0      0        2 
  18 chr18_52164257     ZHar    T    C        0      0        2 
  18 chr18_52164257   Sample    T    C        0      0        2 
  18 chr18_52172652     AAsi    A    G        0      0        2 
  18 chr18_52172652     AKia    A    G        0      0        2 
  18 chr18_52172652     AOna    A    G        1      2        2 
  18 chr18_52172652     ASom    A    G        0      0        2 
  18 chr18_52172652     HCab    A    G        0      0        2 
  18 chr18_52172652     HPrz    A    G        0      0        2 
  18 chr18_52172652     ZBoe    A    G        0      0        2 
  18 chr18_52172652     ZGre    A    G        0      0        2 
  18 chr18_52172652     ZHar    A    G        0      0        2 
  18 chr18_52172652   Sample    A    G        0      0        2 
  18 chr18_52175384     AAsi    C    G        0      0        2 
  18 chr18_52175384     AKia    C    G        0      0        2 
  18 chr18_52175384     AOna    C    G        0      0        2 
  18 chr18_52175384     ASom    C    G        0      0        2 
  18 chr18_52175384     HCab    C    G      0.5      1        2 
  18 chr18_52175384     HPrz    C    G      0.5      1        2 
  18 chr18_52175384     ZBoe    C    G        0      0        2 
  18 chr18_52175384     ZGre    C    G        0      0        2 
  18 chr18_52175384     ZHar    C    G        0      0        2 
  18 chr18_52175384   Sample    C    G        0      0        2 
  18 chr18_52197026     AAsi    T    A        0      0        2 
  18 chr18_52197026     AKia    T    A        0      0        2 
  18 chr18_52197026     AOna    T    A        0      0        2 
  18 chr18_52197026     ASom    T    A        0      0        2 
  18 chr18_52197026     HCab    T    A        1      2        2 
  18 chr18_52197026     HPrz    T    A        1      2        2 
  18 chr18_52197026     ZBoe    T    A        0      0        2 
  18 chr18_52197026     ZGre    T    A        0      0        2 
  18 chr18_52197026     ZHar    T    A        0      0        2 
  18 chr18_52197026   Sample    T    A        0      0        2 
  18 chr18_52199865     AAsi    G    A      0.5      1        2 
  18 chr18_52199865     AKia    G    A        0      0        2 
  18 chr18_52199865     AOna    G    A        0      0        2 
  18 chr18_52199865     ASom    G    A        0      0        2 
  18 chr18_52199865     HCab    G    A        0      0        2 
  18 chr18_52199865     HPrz    G    A        0      0        2 
  18 chr18_52199865     ZBoe    G    A        0      0        2 
  18 chr18_52199865     ZGre    G    A        0      0        2 
  18 chr18_52199865     ZHar    G    A        0      0        2 
  18 chr18_52199865   Sample    G    A        0      0        2 
  18 chr18_52200683     AAsi    A    G      0.5      1        2 
  18 chr18_52200683     AKia    A    G        0      0        2 
  18 chr18_52200683     AOna    A    G        0      0        2 
  18 chr18_52200683     ASom    A    G        0      0        2 
  18 chr18_52200683     HCab    A    G        0      0        2 
  18 chr18_52200683     HPrz    A    G        0      0        2 
  18 chr18_52200683     ZBoe    A    G        0      0        2 
  18 chr18_52200683     ZGre    A    G        0      0        2 
  18 chr18_52200683     ZHar    A    G        0      0        2 
  18 chr18_52200683   Sample    A    G        0      0        2 
  18 chr18_52209150     AAsi    T    C        0      0        2 
  18 chr18_52209150     AKia    T    C        0      0        2 
  18 chr18_52209150     AOna    T    C        0      0        2 
  18 chr18_52209150     ASom    T    C        0      0        2 
  18 chr18_52209150     HCab    T    C        1      2        2 
  18 chr18_52209150     HPrz    T    C        1      2        2 
  18 chr18_52209150     ZBoe    T    C        0      0        2 
  18 chr18_52209150     ZGre    T    C        0      0        2 
  18 chr18_52209150     ZHar    T    C        0      0        2 
  18 chr18_52209150   Sample    T    C        0      0        2 
  18 chr18_52211803     AAsi    C    G      0.5      1        2 
  18 chr18_52211803     AKia    C    G        0      0        2 
  18 chr18_52211803     AOna    C    G        0      0        2 
  18 chr18_52211803     ASom    C    G        0      0        2 
  18 chr18_52211803     HCab    C    G        0      0        2 
  18 chr18_52211803     HPrz    C    G        0      0        2 
  18 chr18_52211803     ZBoe    C    G        0      0        2 
  18 chr18_52211803     ZGre    C    G        0      0        2 
  18 chr18_52211803     ZHar    C    G        0      0        2 
  18 chr18_52211803   Sample    C    G        0      0        2 
  18 chr18_52219951     AAsi    G    A        0      0        2 
  18 chr18_52219951     AKia    G    A        0      0        2 
  18 chr18_52219951     AOna    G    A        0      0        2 
  18 chr18_52219951     ASom    G    A        0      0        2 
  18 chr18_52219951     HCab    G    A        0      0        2 
  18 chr18_52219951     HPrz    G    A        0      0        2 
  18 chr18_52219951     ZBoe    G    A      0.5      1        2 
  18 chr18_52219951     ZGre    G    A      0.5      1        2 
  18 chr18_52219951     ZHar    G    A        0      0        2 
  18 chr18_52219951   Sample    G    A        0      0        2 
  18 chr18_52220127     AAsi    G    A        0      0        2 
  18 chr18_52220127     AKia    G    A        0      0        2 
  18 chr18_52220127     AOna    G    A        0      0        2 
  18 chr18_52220127     ASom    G    A        0      0        2 
  18 chr18_52220127     HCab    G    A      0.5      1        2 
  18 chr18_52220127     HPrz    G    A      0.5      1        2 
  18 chr18_52220127     ZBoe    G    A        0      0        2 
  18 chr18_52220127     ZGre    G    A        0      0        2 
  18 chr18_52220127     ZHar    G    A        0      0        2 
  18 chr18_52220127   Sample    G    A        0      0        2 
  18 chr18_52228932     AAsi    C    G        1      2        2 
  18 chr18_52228932     AKia    C    G        0      0        2 
  18 chr18_52228932     AOna    C    G        0      0        2 
  18 chr18_52228932     ASom    C    G      0.5      1        2 
  18 chr18_52228932     HCab    C    G        0      0        2 
  18 chr18_52228932     HPrz    C    G        0      0        2 
  18 chr18_52228932     ZBoe    C    G        0      0        2 
  18 chr18_52228932     ZGre    C    G        0      0        2 
  18 chr18_52228932     ZHar    C    G        0      0        2 
  18 chr18_52228932   Sample    C    G        1      2        2 
  18 chr18_52236523     AAsi    T    C        0      0        2 
  18 chr18_52236523     AKia    T    C        0      0        2 
  18 chr18_52236523     AOna    T    C        0      0        2 
  18 chr18_52236523     ASom    T    C        0      0        2 
  18 chr18_52236523     HCab    T    C        0      0        2 
  18 chr18_52236523     HPrz    T    C        0      0        2 
  18 chr18_52236523     ZBoe    T    C        1      2        2 
  18 chr18_52236523     ZGre    T    C        0      0        2 
  18 chr18_52236523     ZHar    T    C        0      0        2 
  18 chr18_52236523   Sample    T    C        0      0        2 
  18 chr18_52239471     AAsi    T    C        0      0        2 
  18 chr18_52239471     AKia    T    C        0      0        2 
  18 chr18_52239471     AOna    T    C        0      0        2 
  18 chr18_52239471     ASom    T    C        0      0        2 
  18 chr18_52239471     HCab    T    C        0      0        2 
  18 chr18_52239471     HPrz    T    C        0      0        2 
  18 chr18_52239471     ZBoe    T    C        1      2        2 
  18 chr18_52239471     ZGre    T    C        0      0        2 
  18 chr18_52239471     ZHar    T    C        0      0        2 
  18 chr18_52239471   Sample    T    C        0      0        2 
  18 chr18_52244279     AAsi    T    C        0      0        2 
  18 chr18_52244279     AKia    T    C        0      0        2 
  18 chr18_52244279     AOna    T    C        0      0        2 
  18 chr18_52244279     ASom    T    C        0      0        2 
  18 chr18_52244279     HCab    T    C        1      2        2 
  18 chr18_52244279     HPrz    T    C        1      2        2 
  18 chr18_52244279     ZBoe    T    C        0      0        2 
  18 chr18_52244279     ZGre    T    C        0      0        2 
  18 chr18_52244279     ZHar    T    C        0      0        2 
  18 chr18_52244279   Sample    T    C        0      0        2 
  18 chr18_52245269     AAsi    C    G        0      0        2 
  18 chr18_52245269     AKia    C    G        0      0        2 
  18 chr18_52245269     AOna    C    G        0      0        2 
  18 chr18_52245269     ASom    C    G        0      0        2 
  18 chr18_52245269     HCab    C    G        0      0        2 
  18 chr18_52245269     HPrz    C    G        0      0        2 
  18 chr18_52245269     ZBoe    C    G        1      2        2 
  18 chr18_52245269     ZGre    C    G        0      0        2 
  18 chr18_52245269     ZHar    C    G        1      2        2 
  18 chr18_52245269   Sample    C    G        0      0        2 
  18 chr18_52251906     AAsi    C    T        0      0        2 
  18 chr18_52251906     AKia    C    T        0      0        2 
  18 chr18_52251906     AOna    C    T        0      0        2 
  18 chr18_52251906     ASom    C    T        0      0        2 
  18 chr18_52251906     HCab    C    T        1      2        2 
  18 chr18_52251906     HPrz    C    T        1      2        2 
  18 chr18_52251906     ZBoe    C    T        0      0        2 
  18 chr18_52251906     ZGre    C    T        0      0        2 
  18 chr18_52251906     ZHar    C    T        0      0        2 
  18 chr18_52251906   Sample    C    T        0      0        2 
  18 chr18_52254857     AAsi    A    G        1      2        2 
  18 chr18_52254857     AKia    A    G        0      0        2 
  18 chr18_52254857     AOna    A    G        0      0        2 
  18 chr18_52254857     ASom    A    G        1      2        2 
  18 chr18_52254857     HCab    A    G        0      0        2 
  18 chr18_52254857     HPrz    A    G        0      0        2 
  18 chr18_52254857     ZBoe    A    G        0      0        2 
  18 chr18_52254857     ZGre    A    G        0      0        2 
  18 chr18_52254857     ZHar    A    G        0      0        2 
  18 chr18_52254857   Sample    A    G        1      2        2 
  18 chr18_52256391     AAsi    T    G        0      0        2 
  18 chr18_52256391     AKia    T    G        0      0        2 
  18 chr18_52256391     AOna    T    G        0      0        2 
  18 chr18_52256391     ASom    T    G        0      0        2 
  18 chr18_52256391     HCab    T    G        0      0        2 
  18 chr18_52256391     HPrz    T    G        0      0        2 
  18 chr18_52256391     ZBoe    T    G        1      2        2 
  18 chr18_52256391     ZGre    T    G        0      0        2 
  18 chr18_52256391     ZHar    T    G        0      0        2 
  18 chr18_52256391   Sample    T    G        0      0        2 
  18 chr18_52258222     AAsi    C    G      0.5      1        2 
  18 chr18_52258222     AKia    C    G        0      0        2 
  18 chr18_52258222     AOna    C    G        0      0        2 
  18 chr18_52258222     ASom    C    G        0      0        2 
  18 chr18_52258222     HCab    C    G        0      0        2 
  18 chr18_52258222     HPrz    C    G        0      0        2 
  18 chr18_52258222     ZBoe    C    G        0      0        2 
  18 chr18_52258222     ZGre    C    G        0      0        2 
  18 chr18_52258222     ZHar    C    G        0      0        2 
  18 chr18_52258222   Sample    C    G        0      0        2 
  18 chr18_52259019     AAsi    C    T        0      0        2 
  18 chr18_52259019     AKia    C    T        0      0        2 
  18 chr18_52259019     AOna    C    T        0      0        2 
  18 chr18_52259019     ASom    C    T        0      0        2 
  18 chr18_52259019     HCab    C    T        1      2        2 
  18 chr18_52259019     HPrz    C    T        1      2        2 
  18 chr18_52259019     ZBoe    C    T        0      0        2 
  18 chr18_52259019     ZGre    C    T        0      0        2 
  18 chr18_52259019     ZHar    C    T        0      0        2 
  18 chr18_52259019   Sample    C    T        0      0        2 
  18 chr18_52263491     AAsi    T    G        0      0        2 
  18 chr18_52263491     AKia    T    G        0      0        2 
  18 chr18_52263491     AOna    T    G        0      0        2 
  18 chr18_52263491     ASom    T    G        0      0        2 
  18 chr18_52263491     HCab    T    G        0      0        2 
  18 chr18_52263491     HPrz    T    G        0      0        2 
  18 chr18_52263491     ZBoe    T    G        0      0        2 
  18 chr18_52263491     ZGre    T    G        1      2        2 
  18 chr18_52263491     ZHar    T    G        0      0        2 
  18 chr18_52263491   Sample    T    G        0      0        2 
  18 chr18_52280336     AAsi    T    C      0.5      1        2 
  18 chr18_52280336     AKia    T    C        0      0        2 
  18 chr18_52280336     AOna    T    C        0      0        2 
  18 chr18_52280336     ASom    T    C        0      0        2 
  18 chr18_52280336     HCab    T    C        0      0        2 
  18 chr18_52280336     HPrz    T    C        0      0        2 
  18 chr18_52280336     ZBoe    T    C        0      0        2 
  18 chr18_52280336     ZGre    T    C        0      0        2 
  18 chr18_52280336     ZHar    T    C        0      0        2 
  18 chr18_52280336   Sample    T    C        0      0        2 
  18 chr18_52284811     AAsi    G    C        0      0        2 
  18 chr18_52284811     AKia    G    C        0      0        2 
  18 chr18_52284811     AOna    G    C        0      0        2 
  18 chr18_52284811     ASom    G    C        0      0        2 
  18 chr18_52284811     HCab    G    C        0      0        2 
  18 chr18_52284811     HPrz    G    C        0      0        2 
  18 chr18_52284811     ZBoe    G    C      0.5      1        2 
  18 chr18_52284811     ZGre    G    C        0      0        2 
  18 chr18_52284811     ZHar    G    C        0      0        2 
  18 chr18_52284811   Sample    G    C        0      0        2 
  18 chr18_52294752     AAsi    A    G        0      0        2 
  18 chr18_52294752     AKia    A    G        0      0        2 
  18 chr18_52294752     AOna    A    G        0      0        2 
  18 chr18_52294752     ASom    A    G        0      0        2 
  18 chr18_52294752     HCab    A    G        1      2        2 
  18 chr18_52294752     HPrz    A    G        1      2        2 
  18 chr18_52294752     ZBoe    A    G        0      0        2 
  18 chr18_52294752     ZGre    A    G        0      0        2 
  18 chr18_52294752     ZHar    A    G        0      0        2 
  18 chr18_52294752   Sample    A    G        0      0        2 
  18 chr18_52298287     AAsi    T    C        0      0        2 
  18 chr18_52298287     AKia    T    C        0      0        2 
  18 chr18_52298287     AOna    T    C        0      0        2 
  18 chr18_52298287     ASom    T    C        0      0        2 
  18 chr18_52298287     HCab    T    C        0      0        2 
  18 chr18_52298287     HPrz    T    C        0      0        2 
  18 chr18_52298287     ZBoe    T    C        0      0        2 
  18 chr18_52298287     ZGre    T    C      0.5      1        2 
  18 chr18_52298287     ZHar    T    C        0      0        2 
  18 chr18_52298287   Sample    T    C        0      0        2 
  18 chr18_52303624     AAsi    T    C        0      0        2 
  18 chr18_52303624     AKia    T    C        0      0        2 
  18 chr18_52303624     AOna    T    C        0      0        2 
  18 chr18_52303624     ASom    T    C        0      0        2 
  18 chr18_52303624     HCab    T    C        1      2        2 
  18 chr18_52303624     HPrz    T    C        1      2        2 
  18 chr18_52303624     ZBoe    T    C        0      0        2 
  18 chr18_52303624     ZGre    T    C        0      0        2 
  18 chr18_52303624     ZHar    T    C        0      0        2 
  18 chr18_52303624   Sample    T    C        0      0        2 
  18 chr18_52311132     AAsi    G    C        0      0        2 
  18 chr18_52311132     AKia    G    C        1      2        2 
  18 chr18_52311132     AOna    G    C        1      2        2 
  18 chr18_52311132     ASom    G    C        0      0        2 
  18 chr18_52311132     HCab    G    C        0      0        2 
  18 chr18_52311132     HPrz    G    C        0      0        2 
  18 chr18_52311132     ZBoe    G    C        0      0        2 
  18 chr18_52311132     ZGre    G    C        0      0        2 
  18 chr18_52311132     ZHar    G    C        0      0        2 
  18 chr18_52311132   Sample    G    C        0      0        2 
  18 chr18_52318144     AAsi    C    T        1      2        2 
  18 chr18_52318144     AKia    C    T        0      0        2 
  18 chr18_52318144     AOna    C    T        0      0        2 
  18 chr18_52318144     ASom    C    T        1      2        2 
  18 chr18_52318144     HCab    C    T        0      0        2 
  18 chr18_52318144     HPrz    C    T        0      0        2 
  18 chr18_52318144     ZBoe    C    T        0      0        2 
  18 chr18_52318144     ZGre    C    T        0      0        2 
  18 chr18_52318144     ZHar    C    T        0      0        2 
  18 chr18_52318144   Sample    C    T        1      2        2 
  18 chr18_52321213     AAsi    T    C        0      0        2 
  18 chr18_52321213     AKia    T    C        0      0        2 
  18 chr18_52321213     AOna    T    C      0.5      1        2 
  18 chr18_52321213     ASom    T    C        0      0        2 
  18 chr18_52321213     HCab    T    C        0      0        2 
  18 chr18_52321213     HPrz    T    C        0      0        2 
  18 chr18_52321213     ZBoe    T    C        0      0        2 
  18 chr18_52321213     ZGre    T    C        0      0        2 
  18 chr18_52321213     ZHar    T    C        0      0        2 
  18 chr18_52321213   Sample    T    C        0      0        2 
  18 chr18_52322963     AAsi    G    A        0      0        2 
  18 chr18_52322963     AKia    G    A        0      0        2 
  18 chr18_52322963     AOna    G    A        0      0        2 
  18 chr18_52322963     ASom    G    A      0.5      1        2 
  18 chr18_52322963     HCab    G    A        0      0        2 
  18 chr18_52322963     HPrz    G    A        0      0        2 
  18 chr18_52322963     ZBoe    G    A        0      0        2 
  18 chr18_52322963     ZGre    G    A        0      0        2 
  18 chr18_52322963     ZHar    G    A        0      0        2 
  18 chr18_52322963   Sample    G    A        0      0        2 
  18 chr18_52325445     AAsi    T    C      0.5      1        2 
  18 chr18_52325445     AKia    T    C        0      0        2 
  18 chr18_52325445     AOna    T    C        0      0        2 
  18 chr18_52325445     ASom    T    C        0      0        2 
  18 chr18_52325445     HCab    T    C        0      0        2 
  18 chr18_52325445     HPrz    T    C        0      0        2 
  18 chr18_52325445     ZBoe    T    C        0      0        2 
  18 chr18_52325445     ZGre    T    C        0      0        2 
  18 chr18_52325445     ZHar    T    C        0      0        2 
  18 chr18_52325445   Sample    T    C        0      0        2 
  18 chr18_52329584     AAsi    T    C        0      0        2 
  18 chr18_52329584     AKia    T    C        0      0        2 
  18 chr18_52329584     AOna    T    C      0.5      1        2 
  18 chr18_52329584     ASom    T    C        0      0        2 
  18 chr18_52329584     HCab    T    C        0      0        2 
  18 chr18_52329584     HPrz    T    C        0      0        2 
  18 chr18_52329584     ZBoe    T    C        0      0        2 
  18 chr18_52329584     ZGre    T    C        0      0        2 
  18 chr18_52329584     ZHar    T    C        0      0        2 
  18 chr18_52329584   Sample    T    C        0      0        2 
  18 chr18_52334804     AAsi    G    A        0      0        2 
  18 chr18_52334804     AKia    G    A        0      0        2 
  18 chr18_52334804     AOna    G    A      0.5      1        2 
  18 chr18_52334804     ASom    G    A        0      0        2 
  18 chr18_52334804     HCab    G    A        0      0        2 
  18 chr18_52334804     HPrz    G    A        0      0        2 
  18 chr18_52334804     ZBoe    G    A        0      0        2 
  18 chr18_52334804     ZGre    G    A        0      0        2 
  18 chr18_52334804     ZHar    G    A        0      0        2 
  18 chr18_52334804   Sample    G    A        0      0        2 
  18 chr18_52340620     AAsi    C    T        0      0        2 
  18 chr18_52340620     AKia    C    T        0      0        2 
  18 chr18_52340620     AOna    C    T        0      0        2 
  18 chr18_52340620     ASom    C    T        0      0        2 
  18 chr18_52340620     HCab    C    T        1      2        2 
  18 chr18_52340620     HPrz    C    T        1      2        2 
  18 chr18_52340620     ZBoe    C    T        0      0        2 
  18 chr18_52340620     ZGre    C    T        0      0        2 
  18 chr18_52340620     ZHar    C    T        0      0        2 
  18 chr18_52340620   Sample    C    T        0      0        2 
  18 chr18_52352645     AAsi    C    A        0      0        2 
  18 chr18_52352645     AKia    C    A        0      0        2 
  18 chr18_52352645     AOna    C    A        0      0        2 
  18 chr18_52352645     ASom    C    A        0      0        2 
  18 chr18_52352645     HCab    C    A      0.5      1        2 
  18 chr18_52352645     HPrz    C    A      0.5      1        2 
  18 chr18_52352645     ZBoe    C    A        0      0        2 
  18 chr18_52352645     ZGre    C    A        0      0        2 
  18 chr18_52352645     ZHar    C    A        0      0        2 
  18 chr18_52352645   Sample    C    A        0      0        2 
  18 chr18_52356200     AAsi    T    C        0      0        2 
  18 chr18_52356200     AKia    T    C        0      0        2 
  18 chr18_52356200     AOna    T    C        0      0        2 
  18 chr18_52356200     ASom    T    C        0      0        2 
  18 chr18_52356200     HCab    T    C      0.5      1        2 
  18 chr18_52356200     HPrz    T    C      0.5      1        2 
  18 chr18_52356200     ZBoe    T    C        0      0        2 
  18 chr18_52356200     ZGre    T    C        0      0        2 
  18 chr18_52356200     ZHar    T    C        0      0        2 
  18 chr18_52356200   Sample    T    C        0      0        2 
  18 chr18_52358179     AAsi    G    A        1      2        2 
  18 chr18_52358179     AKia    G    A        0      0        2 
  18 chr18_52358179     AOna    G    A        0      0        2 
  18 chr18_52358179     ASom    G    A        1      2        2 
  18 chr18_52358179     HCab    G    A        0      0        2 
  18 chr18_52358179     HPrz    G    A        0      0        2 
  18 chr18_52358179     ZBoe    G    A        0      0        2 
  18 chr18_52358179     ZGre    G    A        0      0        2 
  18 chr18_52358179     ZHar    G    A        0      0        2 
  18 chr18_52358179   Sample    G    A        1      2        2 
  18 chr18_52358325     AAsi    T    C        0      0        2 
  18 chr18_52358325     AKia    T    C        0      0        2 
  18 chr18_52358325     AOna    T    C        0      0        2 
  18 chr18_52358325     ASom    T    C        0      0        2 
  18 chr18_52358325     HCab    T    C        1      2        2 
  18 chr18_52358325     HPrz    T    C        1      2        2 
  18 chr18_52358325     ZBoe    T    C        0      0        2 
  18 chr18_52358325     ZGre    T    C        0      0        2 
  18 chr18_52358325     ZHar    T    C        0      0        2 
  18 chr18_52358325   Sample    T    C        0      0        2 
  18 chr18_52359907     AAsi    C    A        0      0        2 
  18 chr18_52359907     AKia    C    A        0      0        2 
  18 chr18_52359907     AOna    C    A      0.5      1        2 
  18 chr18_52359907     ASom    C    A        0      0        2 
  18 chr18_52359907     HCab    C    A        0      0        2 
  18 chr18_52359907     HPrz    C    A        0      0        2 
  18 chr18_52359907     ZBoe    C    A        0      0        2 
  18 chr18_52359907     ZGre    C    A        0      0        2 
  18 chr18_52359907     ZHar    C    A        0      0        2 
  18 chr18_52359907   Sample    C    A        0      0        2 
  18 chr18_52363310     AAsi    T    G        0      0        2 
  18 chr18_52363310     AKia    T    G        0      0        2 
  18 chr18_52363310     AOna    T    G        0      0        2 
  18 chr18_52363310     ASom    T    G        0      0        2 
  18 chr18_52363310     HCab    T    G        0      0        2 
  18 chr18_52363310     HPrz    T    G        0      0        2 
  18 chr18_52363310     ZBoe    T    G        0      0        2 
  18 chr18_52363310     ZGre    T    G        0      0        2 
  18 chr18_52363310     ZHar    T    G        1      2        2 
  18 chr18_52363310   Sample    T    G        0      0        2 
  18 chr18_52370167     AAsi    G    T        0      0        2 
  18 chr18_52370167     AKia    G    T        0      0        2 
  18 chr18_52370167     AOna    G    T        0      0        2 
  18 chr18_52370167     ASom    G    T        0      0        2 
  18 chr18_52370167     HCab    G    T        0      0        2 
  18 chr18_52370167     HPrz    G    T      0.5      1        2 
  18 chr18_52370167     ZBoe    G    T        0      0        2 
  18 chr18_52370167     ZGre    G    T        0      0        2 
  18 chr18_52370167     ZHar    G    T        0      0        2 
  18 chr18_52370167   Sample    G    T        0      0        2 
  18 chr18_52372550     AAsi    T    G        0      0        2 
  18 chr18_52372550     AKia    T    G        0      0        2 
  18 chr18_52372550     AOna    T    G        0      0        2 
  18 chr18_52372550     ASom    T    G        0      0        2 
  18 chr18_52372550     HCab    T    G        0      0        2 
  18 chr18_52372550     HPrz    T    G      0.5      1        2 
  18 chr18_52372550     ZBoe    T    G        0      0        2 
  18 chr18_52372550     ZGre    T    G        0      0        2 
  18 chr18_52372550     ZHar    T    G        0      0        2 
  18 chr18_52372550   Sample    T    G        0      0        2 
  18 chr18_52373245     AAsi    C    T        0      0        2 
  18 chr18_52373245     AKia    C    T        0      0        2 
  18 chr18_52373245     AOna    C    T        0      0        2 
  18 chr18_52373245     ASom    C    T        0      0        2 
  18 chr18_52373245     HCab    C    T        0      0        2 
  18 chr18_52373245     HPrz    C    T        0      0        2 
  18 chr18_52373245     ZBoe    C    T        0      0        2 
  18 chr18_52373245     ZGre    C    T        1      2        2 
  18 chr18_52373245     ZHar    C    T        0      0        2 
  18 chr18_52373245   Sample    C    T        0      0        2 
  18 chr18_52377960     AAsi    T    C        0      0        2 
  18 chr18_52377960     AKia    T    C        0      0        2 
  18 chr18_52377960     AOna    T    C        0      0        2 
  18 chr18_52377960     ASom    T    C      0.5      1        2 
  18 chr18_52377960     HCab    T    C        0      0        2 
  18 chr18_52377960     HPrz    T    C        0      0        2 
  18 chr18_52377960     ZBoe    T    C        0      0        2 
  18 chr18_52377960     ZGre    T    C        0      0        2 
  18 chr18_52377960     ZHar    T    C        0      0        2 
  18 chr18_52377960   Sample    T    C        0      0        2 
  18 chr18_52384221     AAsi    C    A        0      0        2 
  18 chr18_52384221     AKia    C    A        0      0        2 
  18 chr18_52384221     AOna    C    A        0      0        2 
  18 chr18_52384221     ASom    C    A        0      0        2 
  18 chr18_52384221     HCab    C    A        0      0        2 
  18 chr18_52384221     HPrz    C    A        0      0        2 
  18 chr18_52384221     ZBoe    C    A        0      0        2 
  18 chr18_52384221     ZGre    C    A        1      2        2 
  18 chr18_52384221     ZHar    C    A        0      0        2 
  18 chr18_52384221   Sample    C    A        0      0        2 
  18 chr18_52387891     AAsi    T    C        0      0        2 
  18 chr18_52387891     AKia    T    C        0      0        2 
  18 chr18_52387891     AOna    T    C        0      0        2 
  18 chr18_52387891     ASom    T    C        0      0        2 
  18 chr18_52387891     HCab    T    C        0      0        2 
  18 chr18_52387891     HPrz    T    C        0      0        2 
  18 chr18_52387891     ZBoe    T    C      0.5      1        2 
  18 chr18_52387891     ZGre    T    C        0      0        2 
  18 chr18_52387891     ZHar    T    C        0      0        2 
  18 chr18_52387891   Sample    T    C        0      0        2 
  18 chr18_52389504     AAsi    T    G        0      0        2 
  18 chr18_52389504     AKia    T    G        0      0        2 
  18 chr18_52389504     AOna    T    G        0      0        2 
  18 chr18_52389504     ASom    T    G        0      0        2 
  18 chr18_52389504     HCab    T    G        0      0        2 
  18 chr18_52389504     HPrz    T    G        0      0        2 
  18 chr18_52389504     ZBoe    T    G        0      0        2 
  18 chr18_52389504     ZGre    T    G        0      0        2 
  18 chr18_52389504     ZHar    T    G        1      2        2 
  18 chr18_52389504   Sample    T    G        0      0        2 
  18 chr18_52389779     AAsi    A    G        0      0        2 
  18 chr18_52389779     AKia    A    G        0      0        2 
  18 chr18_52389779     AOna    A    G        0      0        2 
  18 chr18_52389779     ASom    A    G        0      0        2 
  18 chr18_52389779     HCab    A    G        1      2        2 
  18 chr18_52389779     HPrz    A    G        1      2        2 
  18 chr18_52389779     ZBoe    A    G        0      0        2 
  18 chr18_52389779     ZGre    A    G        0      0        2 
  18 chr18_52389779     ZHar    A    G        0      0        2 
  18 chr18_52389779   Sample    A    G        0      0        2 
  18 chr18_52395210     AAsi    T    C        0      0        2 
  18 chr18_52395210     AKia    T    C        0      0        2 
  18 chr18_52395210     AOna    T    C        0      0        2 
  18 chr18_52395210     ASom    T    C        1      2        2 
  18 chr18_52395210     HCab    T    C        0      0        2 
  18 chr18_52395210     HPrz    T    C        0      0        2 
  18 chr18_52395210     ZBoe    T    C      0.5      1        2 
  18 chr18_52395210     ZGre    T    C        0      0        2 
  18 chr18_52395210     ZHar    T    C        0      0        2 
  18 chr18_52395210   Sample    T    C        0      0        2 
  18 chr18_52398226     AAsi    A    G        0      0        2 
  18 chr18_52398226     AKia    A    G        0      0        2 
  18 chr18_52398226     AOna    A    G        0      0        2 
  18 chr18_52398226     ASom    A    G        0      0        2 
  18 chr18_52398226     HCab    A    G      0.5      1        2 
  18 chr18_52398226     HPrz    A    G        0      0        2 
  18 chr18_52398226     ZBoe    A    G        0      0        2 
  18 chr18_52398226     ZGre    A    G        0      0        2 
  18 chr18_52398226     ZHar    A    G        0      0        2 
  18 chr18_52398226   Sample    A    G        0      0        2 
  18 chr18_52404376     AAsi    T    C        0      0        2 
  18 chr18_52404376     AKia    T    C        0      0        2 
  18 chr18_52404376     AOna    T    C        0      0        2 
  18 chr18_52404376     ASom    T    C        0      0        2 
  18 chr18_52404376     HCab    T    C        0      0        2 
  18 chr18_52404376     HPrz    T    C        0      0        2 
  18 chr18_52404376     ZBoe    T    C      0.5      1        2 
  18 chr18_52404376     ZGre    T    C        0      0        2 
  18 chr18_52404376     ZHar    T    C        0      0        2 
  18 chr18_52404376   Sample    T    C        0      0        2 
  18 chr18_52407439     AAsi    T    A        0      0        2 
  18 chr18_52407439     AKia    T    A        0      0        2 
  18 chr18_52407439     AOna    T    A        0      0        2 
  18 chr18_52407439     ASom    T    A        0      0        2 
  18 chr18_52407439     HCab    T    A      0.5      1        2 
  18 chr18_52407439     HPrz    T    A        0      0        2 
  18 chr18_52407439     ZBoe    T    A        0      0        2 
  18 chr18_52407439     ZGre    T    A        0      0        2 
  18 chr18_52407439     ZHar    T    A        0      0        2 
  18 chr18_52407439   Sample    T    A        0      0        2 
  18 chr18_52408634     AAsi    G    T        0      0        2 
  18 chr18_52408634     AKia    G    T        0      0        2 
  18 chr18_52408634     AOna    G    T        0      0        2 
  18 chr18_52408634     ASom    G    T        0      0        2 
  18 chr18_52408634     HCab    G    T        0      0        2 
  18 chr18_52408634     HPrz    G    T        0      0        2 
  18 chr18_52408634     ZBoe    G    T        0      0        2 
  18 chr18_52408634     ZGre    G    T        0      0        2 
  18 chr18_52408634     ZHar    G    T        1      2        2 
  18 chr18_52408634   Sample    G    T        0      0        2 
  18 chr18_52413559     AAsi    A    G        0      0        2 
  18 chr18_52413559     AKia    A    G        0      0        2 
  18 chr18_52413559     AOna    A    G        0      0        2 
  18 chr18_52413559     ASom    A    G      0.5      1        2 
  18 chr18_52413559     HCab    A    G        0      0        2 
  18 chr18_52413559     HPrz    A    G        0      0        2 
  18 chr18_52413559     ZBoe    A    G        0      0        2 
  18 chr18_52413559     ZGre    A    G        0      0        2 
  18 chr18_52413559     ZHar    A    G        0      0        2 
  18 chr18_52413559   Sample    A    G        1      2        2 
  18 chr18_52415499     AAsi    T    C        0      0        2 
  18 chr18_52415499     AKia    T    C        0      0        2 
  18 chr18_52415499     AOna    T    C      0.5      1        2 
  18 chr18_52415499     ASom    T    C        0      0        2 
  18 chr18_52415499     HCab    T    C        0      0        2 
  18 chr18_52415499     HPrz    T    C        0      0        2 
  18 chr18_52415499     ZBoe    T    C        0      0        2 
  18 chr18_52415499     ZGre    T    C        0      0        2 
  18 chr18_52415499     ZHar    T    C        0      0        2 
  18 chr18_52415499   Sample    T    C        0      0        2 
  18 chr18_52416948     AAsi    T    C        0      0        2 
  18 chr18_52416948     AKia    T    C        0      0        2 
  18 chr18_52416948     AOna    T    C        0      0        2 
  18 chr18_52416948     ASom    T    C        0      0        2 
  18 chr18_52416948     HCab    T    C        0      0        2 
  18 chr18_52416948     HPrz    T    C        0      0        2 
  18 chr18_52416948     ZBoe    T    C      0.5      1        2 
  18 chr18_52416948     ZGre    T    C        0      0        2 
  18 chr18_52416948     ZHar    T    C        0      0        2 
  18 chr18_52416948   Sample    T    C        0      0        2 
  18 chr18_52418447     AAsi    A    C        0      0        2 
  18 chr18_52418447     AKia    A    C        0      0        2 
  18 chr18_52418447     AOna    A    C        0      0        2 
  18 chr18_52418447     ASom    A    C        0      0        2 
  18 chr18_52418447     HCab    A    C        0      0        2 
  18 chr18_52418447     HPrz    A    C        0      0        2 
  18 chr18_52418447     ZBoe    A    C        0      0        2 
  18 chr18_52418447     ZGre    A    C      0.5      1        2 
  18 chr18_52418447     ZHar    A    C        0      0        2 
  18 chr18_52418447   Sample    A    C        0      0        2 
  18 chr18_52418814     AAsi    G    A        0      0        2 
  18 chr18_52418814     AKia    G    A        0      0        2 
  18 chr18_52418814     AOna    G    A        0      0        2 
  18 chr18_52418814     ASom    G    A        0      0        2 
  18 chr18_52418814     HCab    G    A        0      0        2 
  18 chr18_52418814     HPrz    G    A        0      0        2 
  18 chr18_52418814     ZBoe    G    A        0      0        2 
  18 chr18_52418814     ZGre    G    A        0      0        2 
  18 chr18_52418814     ZHar    G    A        1      2        2 
  18 chr18_52418814   Sample    G    A        0      0        2 
  18 chr18_52419011     AAsi    T    C        0      0        2 
  18 chr18_52419011     AKia    T    C        0      0        2 
  18 chr18_52419011     AOna    T    C        0      0        2 
  18 chr18_52419011     ASom    T    C      0.5      1        2 
  18 chr18_52419011     HCab    T    C        0      0        2 
  18 chr18_52419011     HPrz    T    C        0      0        2 
  18 chr18_52419011     ZBoe    T    C        0      0        2 
  18 chr18_52419011     ZGre    T    C      0.5      1        2 
  18 chr18_52419011     ZHar    T    C        0      0        2 
  18 chr18_52419011   Sample    T    C        0      0        2 
  18 chr18_52427229     AAsi    G    T        0      0        2 
  18 chr18_52427229     AKia    G    T        1      2        2 
  18 chr18_52427229     AOna    G    T        1      2        2 
  18 chr18_52427229     ASom    G    T        0      0        2 
  18 chr18_52427229     HCab    G    T        0      0        2 
  18 chr18_52427229     HPrz    G    T        0      0        2 
  18 chr18_52427229     ZBoe    G    T        0      0        2 
  18 chr18_52427229     ZGre    G    T        0      0        2 
  18 chr18_52427229     ZHar    G    T        0      0        2 
  18 chr18_52427229   Sample    G    T        0      0        2 
  18 chr18_52427751     AAsi    A    C        0      0        2 
  18 chr18_52427751     AKia    A    C        0      0        2 
  18 chr18_52427751     AOna    A    C        0      0        2 
  18 chr18_52427751     ASom    A    C        0      0        2 
  18 chr18_52427751     HCab    A    C        0      0        2 
  18 chr18_52427751     HPrz    A    C        0      0        2 
  18 chr18_52427751     ZBoe    A    C        0      0        2 
  18 chr18_52427751     ZGre    A    C        0      0        2 
  18 chr18_52427751     ZHar    A    C        1      2        2 
  18 chr18_52427751   Sample    A    C        0      0        2 
  18 chr18_52437276     AAsi    T    C        0      0        2 
  18 chr18_52437276     AKia    T    C        0      0        2 
  18 chr18_52437276     AOna    T    C        0      0        2 
  18 chr18_52437276     ASom    T    C        0      0        2 
  18 chr18_52437276     HCab    T    C      0.5      1        2 
  18 chr18_52437276     HPrz    T    C        1      2        2 
  18 chr18_52437276     ZBoe    T    C        0      0        2 
  18 chr18_52437276     ZGre    T    C        0      0        2 
  18 chr18_52437276     ZHar    T    C        0      0        2 
  18 chr18_52437276   Sample    T    C        0      0        2 
  18 chr18_52437307     AAsi    A    G        0      0        2 
  18 chr18_52437307     AKia    A    G        0      0        2 
  18 chr18_52437307     AOna    A    G        0      0        2 
  18 chr18_52437307     ASom    A    G        0      0        2 
  18 chr18_52437307     HCab    A    G        1      2        2 
  18 chr18_52437307     HPrz    A    G        1      2        2 
  18 chr18_52437307     ZBoe    A    G        0      0        2 
  18 chr18_52437307     ZGre    A    G        0      0        2 
  18 chr18_52437307     ZHar    A    G        0      0        2 
  18 chr18_52437307   Sample    A    G        0      0        2 
  18 chr18_52439789     AAsi    T    G        0      0        2 
  18 chr18_52439789     AKia    T    G        0      0        2 
  18 chr18_52439789     AOna    T    G        0      0        2 
  18 chr18_52439789     ASom    T    G        0      0        2 
  18 chr18_52439789     HCab    T    G        1      2        2 
  18 chr18_52439789     HPrz    T    G        1      2        2 
  18 chr18_52439789     ZBoe    T    G        0      0        2 
  18 chr18_52439789     ZGre    T    G        0      0        2 
  18 chr18_52439789     ZHar    T    G        0      0        2 
  18 chr18_52439789   Sample    T    G        0      0        2 
  18 chr18_52443990     AAsi    T    G        0      0        2 
  18 chr18_52443990     AKia    T    G        0      0        2 
  18 chr18_52443990     AOna    T    G        0      0        2 
  18 chr18_52443990     ASom    T    G        0      0        2 
  18 chr18_52443990     HCab    T    G        0      0        2 
  18 chr18_52443990     HPrz    T    G        0      0        2 
  18 chr18_52443990     ZBoe    T    G        0      0        2 
  18 chr18_52443990     ZGre    T    G        1      2        2 
  18 chr18_52443990     ZHar    T    G        0      0        2 
  18 chr18_52443990   Sample    T    G        0      0        2 
  18 chr18_52446135     AAsi    C    A        0      0        2 
  18 chr18_52446135     AKia    C    A        0      0        2 
  18 chr18_52446135     AOna    C    A        0      0        2 
  18 chr18_52446135     ASom    C    A        0      0        2 
  18 chr18_52446135     HCab    C    A        0      0        2 
  18 chr18_52446135     HPrz    C    A        0      0        2 
  18 chr18_52446135     ZBoe    C    A        1      2        2 
  18 chr18_52446135     ZGre    C    A        0      0        2 
  18 chr18_52446135     ZHar    C    A        0      0        2 
  18 chr18_52446135   Sample    C    A        0      0        2 
  18 chr18_52448578     AAsi    G    T        0      0        2 
  18 chr18_52448578     AKia    G    T        0      0        2 
  18 chr18_52448578     AOna    G    T        0      0        2 
  18 chr18_52448578     ASom    G    T        0      0        2 
  18 chr18_52448578     HCab    G    T        0      0        2 
  18 chr18_52448578     HPrz    G    T      0.5      1        2 
  18 chr18_52448578     ZBoe    G    T        0      0        2 
  18 chr18_52448578     ZGre    G    T        0      0        2 
  18 chr18_52448578     ZHar    G    T        0      0        2 
  18 chr18_52448578   Sample    G    T        0      0        2 
  18 chr18_52449455     AAsi    A    G        0      0        2 
  18 chr18_52449455     AKia    A    G        0      0        2 
  18 chr18_52449455     AOna    A    G        0      0        2 
  18 chr18_52449455     ASom    A    G        0      0        2 
  18 chr18_52449455     HCab    A    G      0.5      1        2 
  18 chr18_52449455     HPrz    A    G        1      2        2 
  18 chr18_52449455     ZBoe    A    G        0      0        2 
  18 chr18_52449455     ZGre    A    G        0      0        2 
  18 chr18_52449455     ZHar    A    G        0      0        2 
  18 chr18_52449455   Sample    A    G        0      0        2 
  18 chr18_52451558     AAsi    C    T        0      0        2 
  18 chr18_52451558     AKia    C    T        0      0        2 
  18 chr18_52451558     AOna    C    T        0      0        2 
  18 chr18_52451558     ASom    C    T        0      0        2 
  18 chr18_52451558     HCab    C    T        1      2        2 
  18 chr18_52451558     HPrz    C    T        1      2        2 
  18 chr18_52451558     ZBoe    C    T        0      0        2 
  18 chr18_52451558     ZGre    C    T        0      0        2 
  18 chr18_52451558     ZHar    C    T        0      0        2 
  18 chr18_52451558   Sample    C    T        0      0        2 
  18 chr18_52454067     AAsi    A    G        0      0        2 
  18 chr18_52454067     AKia    A    G        0      0        2 
  18 chr18_52454067     AOna    A    G        0      0        2 
  18 chr18_52454067     ASom    A    G        0      0        2 
  18 chr18_52454067     HCab    A    G        0      0        2 
  18 chr18_52454067     HPrz    A    G        1      2        2 
  18 chr18_52454067     ZBoe    A    G        0      0        2 
  18 chr18_52454067     ZGre    A    G        0      0        2 
  18 chr18_52454067     ZHar    A    G        0      0        2 
  18 chr18_52454067   Sample    A    G        0      0        2 
  18 chr18_52458751     AAsi    A    G      0.5      1        2 
  18 chr18_52458751     AKia    A    G        0      0        2 
  18 chr18_52458751     AOna    A    G        0      0        2 
  18 chr18_52458751     ASom    A    G        0      0        2 
  18 chr18_52458751     HCab    A    G        0      0        2 
  18 chr18_52458751     HPrz    A    G        0      0        2 
  18 chr18_52458751     ZBoe    A    G        0      0        2 
  18 chr18_52458751     ZGre    A    G        0      0        2 
  18 chr18_52458751     ZHar    A    G        0      0        2 
  18 chr18_52458751   Sample    A    G        0      0        2 
  18 chr18_52458996     AAsi    T    C      0.5      1        2 
  18 chr18_52458996     AKia    T    C        0      0        2 
  18 chr18_52458996     AOna    T    C        0      0        2 
  18 chr18_52458996     ASom    T    C        0      0        2 
  18 chr18_52458996     HCab    T    C        0      0        2 
  18 chr18_52458996     HPrz    T    C        0      0        2 
  18 chr18_52458996     ZBoe    T    C        0      0        2 
  18 chr18_52458996     ZGre    T    C        0      0        2 
  18 chr18_52458996     ZHar    T    C        0      0        2 
  18 chr18_52458996   Sample    T    C        1      2        2 
  18 chr18_52459784     AAsi    G    A        0      0        2 
  18 chr18_52459784     AKia    G    A        0      0        2 
  18 chr18_52459784     AOna    G    A        0      0        2 
  18 chr18_52459784     ASom    G    A        0      0        2 
  18 chr18_52459784     HCab    G    A        0      0        2 
  18 chr18_52459784     HPrz    G    A        0      0        2 
  18 chr18_52459784     ZBoe    G    A      0.5      1        2 
  18 chr18_52459784     ZGre    G    A        0      0        2 
  18 chr18_52459784     ZHar    G    A        0      0        2 
  18 chr18_52459784   Sample    G    A        0      0        2 
  18 chr18_52463271     AAsi    G    A        0      0        2 
  18 chr18_52463271     AKia    G    A        0      0        2 
  18 chr18_52463271     AOna    G    A        0      0        2 
  18 chr18_52463271     ASom    G    A        0      0        2 
  18 chr18_52463271     HCab    G    A        0      0        2 
  18 chr18_52463271     HPrz    G    A        1      2        2 
  18 chr18_52463271     ZBoe    G    A        0      0        2 
  18 chr18_52463271     ZGre    G    A        0      0        2 
  18 chr18_52463271     ZHar    G    A        0      0        2 
  18 chr18_52463271   Sample    G    A        0      0        2 
  18 chr18_52463372     AAsi    C    A        0      0        2 
  18 chr18_52463372     AKia    C    A        0      0        2 
  18 chr18_52463372     AOna    C    A        0      0        2 
  18 chr18_52463372     ASom    C    A        0      0        2 
  18 chr18_52463372     HCab    C    A        0      0        2 
  18 chr18_52463372     HPrz    C    A        0      0        2 
  18 chr18_52463372     ZBoe    C    A      0.5      1        2 
  18 chr18_52463372     ZGre    C    A        0      0        2 
  18 chr18_52463372     ZHar    C    A        0      0        2 
  18 chr18_52463372   Sample    C    A        0      0        2 
  18 chr18_52465075     AAsi    C    T        0      0        2 
  18 chr18_52465075     AKia    C    T        0      0        2 
  18 chr18_52465075     AOna    C    T        0      0        2 
  18 chr18_52465075     ASom    C    T        0      0        2 
  18 chr18_52465075     HCab    C    T        0      0        2 
  18 chr18_52465075     HPrz    C    T      0.5      1        2 
  18 chr18_52465075     ZBoe    C    T        0      0        2 
  18 chr18_52465075     ZGre    C    T        0      0        2 
  18 chr18_52465075     ZHar    C    T        0      0        2 
  18 chr18_52465075   Sample    C    T        0      0        2 
  18 chr18_52474454     AAsi    T    G        0      0        2 
  18 chr18_52474454     AKia    T    G        0      0        2 
  18 chr18_52474454     AOna    T    G        0      0        2 
  18 chr18_52474454     ASom    T    G        0      0        2 
  18 chr18_52474454     HCab    T    G        1      2        2 
  18 chr18_52474454     HPrz    T    G        1      2        2 
  18 chr18_52474454     ZBoe    T    G        0      0        2 
  18 chr18_52474454     ZGre    T    G        0      0        2 
  18 chr18_52474454     ZHar    T    G        0      0        2 
  18 chr18_52474454   Sample    T    G        0      0        2 
  18 chr18_52482306     AAsi    T    C        0      0        2 
  18 chr18_52482306     AKia    T    C        0      0        2 
  18 chr18_52482306     AOna    T    C        0      0        2 
  18 chr18_52482306     ASom    T    C        0      0        2 
  18 chr18_52482306     HCab    T    C        0      0        2 
  18 chr18_52482306     HPrz    T    C      0.5      1        2 
  18 chr18_52482306     ZBoe    T    C        0      0        2 
  18 chr18_52482306     ZGre    T    C        0      0        2 
  18 chr18_52482306     ZHar    T    C        0      0        2 
  18 chr18_52482306   Sample    T    C        0      0        2 
  18 chr18_52487449     AAsi    C    T        1      2        2 
  18 chr18_52487449     AKia    C    T        0      0        2 
  18 chr18_52487449     AOna    C    T        0      0        2 
  18 chr18_52487449     ASom    C    T        1      2        2 
  18 chr18_52487449     HCab    C    T        0      0        2 
  18 chr18_52487449     HPrz    C    T        0      0        2 
  18 chr18_52487449     ZBoe    C    T        0      0        2 
  18 chr18_52487449     ZGre    C    T        0      0        2 
  18 chr18_52487449     ZHar    C    T        0      0        2 
  18 chr18_52487449   Sample    C    T        1      2        2 
  18 chr18_52493026     AAsi    T    C        0      0        2 
  18 chr18_52493026     AKia    T    C        0      0        2 
  18 chr18_52493026     AOna    T    C        0      0        2 
  18 chr18_52493026     ASom    T    C        0      0        2 
  18 chr18_52493026     HCab    T    C        0      0        2 
  18 chr18_52493026     HPrz    T    C        0      0        2 
  18 chr18_52493026     ZBoe    T    C      0.5      1        2 
  18 chr18_52493026     ZGre    T    C        0      0        2 
  18 chr18_52493026     ZHar    T    C        0      0        2 
  18 chr18_52493026   Sample    T    C        0      0        2 
  18 chr18_52493726     AAsi    A    G        0      0        2 
  18 chr18_52493726     AKia    A    G        0      0        2 
  18 chr18_52493726     AOna    A    G        0      0        2 
  18 chr18_52493726     ASom    A    G        0      0        2 
  18 chr18_52493726     HCab    A    G        0      0        2 
  18 chr18_52493726     HPrz    A    G        0      0        2 
  18 chr18_52493726     ZBoe    A    G        0      0        2 
  18 chr18_52493726     ZGre    A    G        0      0        2 
  18 chr18_52493726     ZHar    A    G        1      2        2 
  18 chr18_52493726   Sample    A    G        0      0        2 
  18 chr18_52493750     AAsi    G    A        0      0        2 
  18 chr18_52493750     AKia    G    A        0      0        2 
  18 chr18_52493750     AOna    G    A        0      0        2 
  18 chr18_52493750     ASom    G    A        0      0        2 
  18 chr18_52493750     HCab    G    A        0      0        2 
  18 chr18_52493750     HPrz    G    A        0      0        2 
  18 chr18_52493750     ZBoe    G    A        0      0        2 
  18 chr18_52493750     ZGre    G    A        0      0        2 
  18 chr18_52493750     ZHar    G    A        1      2        2 
  18 chr18_52493750   Sample    G    A        0      0        2 
  18 chr18_52495272     AAsi    T    C        0      0        2 
  18 chr18_52495272     AKia    T    C        0      0        2 
  18 chr18_52495272     AOna    T    C        0      0        2 
  18 chr18_52495272     ASom    T    C        0      0        2 
  18 chr18_52495272     HCab    T    C        0      0        2 
  18 chr18_52495272     HPrz    T    C        0      0        2 
  18 chr18_52495272     ZBoe    T    C      0.5      1        2 
  18 chr18_52495272     ZGre    T    C        0      0        2 
  18 chr18_52495272     ZHar    T    C        0      0        2 
  18 chr18_52495272   Sample    T    C        0      0        2 
  18 chr18_52497335     AAsi    G    A        0      0        2 
  18 chr18_52497335     AKia    G    A        0      0        2 
  18 chr18_52497335     AOna    G    A        0      0        2 
  18 chr18_52497335     ASom    G    A        0      0        2 
  18 chr18_52497335     HCab    G    A        1      2        2 
  18 chr18_52497335     HPrz    G    A        1      2        2 
  18 chr18_52497335     ZBoe    G    A        0      0        2 
  18 chr18_52497335     ZGre    G    A        0      0        2 
  18 chr18_52497335     ZHar    G    A        0      0        2 
  18 chr18_52497335   Sample    G    A        0      0        2 
  18 chr18_52500974     AAsi    A    G        0      0        2 
  18 chr18_52500974     AKia    A    G        0      0        2 
  18 chr18_52500974     AOna    A    G        0      0        2 
  18 chr18_52500974     ASom    A    G        0      0        2 
  18 chr18_52500974     HCab    A    G        0      0        2 
  18 chr18_52500974     HPrz    A    G        0      0        2 
  18 chr18_52500974     ZBoe    A    G        0      0        2 
  18 chr18_52500974     ZGre    A    G        0      0        2 
  18 chr18_52500974     ZHar    A    G        1      2        2 
  18 chr18_52500974   Sample    A    G        0      0        2 
  18 chr18_52512261     AAsi    T    C        0      0        2 
  18 chr18_52512261     AKia    T    C        0      0        2 
  18 chr18_52512261     AOna    T    C        0      0        2 
  18 chr18_52512261     ASom    T    C        0      0        2 
  18 chr18_52512261     HCab    T    C        1      2        2 
  18 chr18_52512261     HPrz    T    C        1      2        2 
  18 chr18_52512261     ZBoe    T    C        0      0        2 
  18 chr18_52512261     ZGre    T    C        0      0        2 
  18 chr18_52512261     ZHar    T    C        0      0        2 
  18 chr18_52512261   Sample    T    C        0      0        2 
  18 chr18_52515521     AAsi    G    A        0      0        2 
  18 chr18_52515521     AKia    G    A        0      0        2 
  18 chr18_52515521     AOna    G    A        0      0        2 
  18 chr18_52515521     ASom    G    A        0      0        2 
  18 chr18_52515521     HCab    G    A        0      0        2 
  18 chr18_52515521     HPrz    G    A        0      0        2 
  18 chr18_52515521     ZBoe    G    A        0      0        2 
  18 chr18_52515521     ZGre    G    A        0      0        2 
  18 chr18_52515521     ZHar    G    A        1      2        2 
  18 chr18_52515521   Sample    G    A        0      0        2 
  18 chr18_52515534     AAsi    C    T        0      0        2 
  18 chr18_52515534     AKia    C    T      0.5      1        2 
  18 chr18_52515534     AOna    C    T      0.5      1        2 
  18 chr18_52515534     ASom    C    T        0      0        2 
  18 chr18_52515534     HCab    C    T        0      0        2 
  18 chr18_52515534     HPrz    C    T        0      0        2 
  18 chr18_52515534     ZBoe    C    T        0      0        2 
  18 chr18_52515534     ZGre    C    T        0      0        2 
  18 chr18_52515534     ZHar    C    T        0      0        2 
  18 chr18_52515534   Sample    C    T        0      0        2 
  18 chr18_52517809     AAsi    G    A        0      0        2 
  18 chr18_52517809     AKia    G    A        0      0        2 
  18 chr18_52517809     AOna    G    A        0      0        2 
  18 chr18_52517809     ASom    G    A        0      0        2 
  18 chr18_52517809     HCab    G    A        0      0        2 
  18 chr18_52517809     HPrz    G    A        0      0        2 
  18 chr18_52517809     ZBoe    G    A      0.5      1        2 
  18 chr18_52517809     ZGre    G    A        0      0        2 
  18 chr18_52517809     ZHar    G    A        0      0        2 
  18 chr18_52517809   Sample    G    A        0      0        2 
  18 chr18_52519220     AAsi    C    A        0      0        2 
  18 chr18_52519220     AKia    C    A        0      0        2 
  18 chr18_52519220     AOna    C    A        0      0        2 
  18 chr18_52519220     ASom    C    A        0      0        2 
  18 chr18_52519220     HCab    C    A        1      2        2 
  18 chr18_52519220     HPrz    C    A        0      0        2 
  18 chr18_52519220     ZBoe    C    A        0      0        2 
  18 chr18_52519220     ZGre    C    A        0      0        2 
  18 chr18_52519220     ZHar    C    A        0      0        2 
  18 chr18_52519220   Sample    C    A        0      0        2 
  18 chr18_52520737     AAsi    G    T        0      0        2 
  18 chr18_52520737     AKia    G    T        0      0        2 
  18 chr18_52520737     AOna    G    T        0      0        2 
  18 chr18_52520737     ASom    G    T        0      0        2 
  18 chr18_52520737     HCab    G    T        0      0        2 
  18 chr18_52520737     HPrz    G    T        0      0        2 
  18 chr18_52520737     ZBoe    G    T      0.5      1        2 
  18 chr18_52520737     ZGre    G    T        0      0        2 
  18 chr18_52520737     ZHar    G    T        0      0        2 
  18 chr18_52520737   Sample    G    T        0      0        2 
  18 chr18_52520741     AAsi    A    G        0      0        2 
  18 chr18_52520741     AKia    A    G        0      0        2 
  18 chr18_52520741     AOna    A    G        0      0        2 
  18 chr18_52520741     ASom    A    G        0      0        2 
  18 chr18_52520741     HCab    A    G        0      0        2 
  18 chr18_52520741     HPrz    A    G        1      2        2 
  18 chr18_52520741     ZBoe    A    G      0.5      1        2 
  18 chr18_52520741     ZGre    A    G        0      0        2 
  18 chr18_52520741     ZHar    A    G        0      0        2 
  18 chr18_52520741   Sample    A    G        0      0        2 
  18 chr18_52527674     AAsi    G    A        0      0        2 
  18 chr18_52527674     AKia    G    A        0      0        2 
  18 chr18_52527674     AOna    G    A        0      0        2 
  18 chr18_52527674     ASom    G    A        0      0        2 
  18 chr18_52527674     HCab    G    A        1      2        2 
  18 chr18_52527674     HPrz    G    A        0      0        2 
  18 chr18_52527674     ZBoe    G    A        0      0        2 
  18 chr18_52527674     ZGre    G    A        0      0        2 
  18 chr18_52527674     ZHar    G    A        0      0        2 
  18 chr18_52527674   Sample    G    A        0      0        2 
  18 chr18_52531504     AAsi    A    C        0      0        2 
  18 chr18_52531504     AKia    A    C        0      0        2 
  18 chr18_52531504     AOna    A    C        0      0        2 
  18 chr18_52531504     ASom    A    C        0      0        2 
  18 chr18_52531504     HCab    A    C        0      0        2 
  18 chr18_52531504     HPrz    A    C        0      0        2 
  18 chr18_52531504     ZBoe    A    C        1      2        2 
  18 chr18_52531504     ZGre    A    C        0      0        2 
  18 chr18_52531504     ZHar    A    C        0      0        2 
  18 chr18_52531504   Sample    A    C        0      0        2 
  18 chr18_52533609     AAsi    T    C        0      0        2 
  18 chr18_52533609     AKia    T    C        0      0        2 
  18 chr18_52533609     AOna    T    C        0      0        2 
  18 chr18_52533609     ASom    T    C        0      0        2 
  18 chr18_52533609     HCab    T    C        1      2        2 
  18 chr18_52533609     HPrz    T    C        1      2        2 
  18 chr18_52533609     ZBoe    T    C        0      0        2 
  18 chr18_52533609     ZGre    T    C        0      0        2 
  18 chr18_52533609     ZHar    T    C        0      0        2 
  18 chr18_52533609   Sample    T    C        0      0        2 
  18 chr18_52544431     AAsi    C    T        0      0        2 
  18 chr18_52544431     AKia    C    T        0      0        2 
  18 chr18_52544431     AOna    C    T        0      0        2 
  18 chr18_52544431     ASom    C    T        0      0        2 
  18 chr18_52544431     HCab    C    T        0      0        2 
  18 chr18_52544431     HPrz    C    T        0      0        2 
  18 chr18_52544431     ZBoe    C    T        1      2        2 
  18 chr18_52544431     ZGre    C    T        0      0        2 
  18 chr18_52544431     ZHar    C    T        0      0        2 
  18 chr18_52544431   Sample    C    T        0      0        2 
  18 chr18_52546477     AAsi    T    C        0      0        2 
  18 chr18_52546477     AKia    T    C        0      0        2 
  18 chr18_52546477     AOna    T    C      0.5      1        2 
  18 chr18_52546477     ASom    T    C        0      0        2 
  18 chr18_52546477     HCab    T    C        0      0        2 
  18 chr18_52546477     HPrz    T    C        0      0        2 
  18 chr18_52546477     ZBoe    T    C        0      0        2 
  18 chr18_52546477     ZGre    T    C        0      0        2 
  18 chr18_52546477     ZHar    T    C        0      0        2 
  18 chr18_52546477   Sample    T    C        0      0        2 
  18 chr18_52546812     AAsi    A    C        0      0        2 
  18 chr18_52546812     AKia    A    C        0      0        2 
  18 chr18_52546812     AOna    A    C      0.5      1        2 
  18 chr18_52546812     ASom    A    C        0      0        2 
  18 chr18_52546812     HCab    A    C        0      0        2 
  18 chr18_52546812     HPrz    A    C        0      0        2 
  18 chr18_52546812     ZBoe    A    C        0      0        2 
  18 chr18_52546812     ZGre    A    C        0      0        2 
  18 chr18_52546812     ZHar    A    C        0      0        2 
  18 chr18_52546812   Sample    A    C        0      0        2 
  18 chr18_52551040     AAsi    A    G        0      0        2 
  18 chr18_52551040     AKia    A    G        0      0        2 
  18 chr18_52551040     AOna    A    G        0      0        2 
  18 chr18_52551040     ASom    A    G        0      0        2 
  18 chr18_52551040     HCab    A    G        1      2        2 
  18 chr18_52551040     HPrz    A    G        1      2        2 
  18 chr18_52551040     ZBoe    A    G        0      0        2 
  18 chr18_52551040     ZGre    A    G        0      0        2 
  18 chr18_52551040     ZHar    A    G        0      0        2 
  18 chr18_52551040   Sample    A    G        0      0        2 
  18 chr18_52552426     AAsi    T    C        0      0        2 
  18 chr18_52552426     AKia    T    C        0      0        2 
  18 chr18_52552426     AOna    T    C        0      0        2 
  18 chr18_52552426     ASom    T    C        0      0        2 
  18 chr18_52552426     HCab    T    C        0      0        2 
  18 chr18_52552426     HPrz    T    C        0      0        2 
  18 chr18_52552426     ZBoe    T    C        0      0        2 
  18 chr18_52552426     ZGre    T    C        0      0        2 
  18 chr18_52552426     ZHar    T    C        1      2        2 
  18 chr18_52552426   Sample    T    C        0      0        2 
  18 chr18_52553649     AAsi    T    C        0      0        2 
  18 chr18_52553649     AKia    T    C        0      0        2 
  18 chr18_52553649     AOna    T    C        1      2        2 
  18 chr18_52553649     ASom    T    C        0      0        2 
  18 chr18_52553649     HCab    T    C        0      0        2 
  18 chr18_52553649     HPrz    T    C        0      0        2 
  18 chr18_52553649     ZBoe    T    C        0      0        2 
  18 chr18_52553649     ZGre    T    C        0      0        2 
  18 chr18_52553649     ZHar    T    C        0      0        2 
  18 chr18_52553649   Sample    T    C        0      0        2 
  18 chr18_52559482     AAsi    T    C        0      0        2 
  18 chr18_52559482     AKia    T    C        0      0        2 
  18 chr18_52559482     AOna    T    C        0      0        2 
  18 chr18_52559482     ASom    T    C        0      0        2 
  18 chr18_52559482     HCab    T    C        0      0        2 
  18 chr18_52559482     HPrz    T    C        0      0        2 
  18 chr18_52559482     ZBoe    T    C        1      2        2 
  18 chr18_52559482     ZGre    T    C        0      0        2 
  18 chr18_52559482     ZHar    T    C        0      0        2 
  18 chr18_52559482   Sample    T    C        0      0        2 
  18 chr18_52560037     AAsi    A    G        0      0        2 
  18 chr18_52560037     AKia    A    G        1      2        2 
  18 chr18_52560037     AOna    A    G        0      0        2 
  18 chr18_52560037     ASom    A    G        0      0        2 
  18 chr18_52560037     HCab    A    G        0      0        2 
  18 chr18_52560037     HPrz    A    G        0      0        2 
  18 chr18_52560037     ZBoe    A    G        0      0        2 
  18 chr18_52560037     ZGre    A    G        0      0        2 
  18 chr18_52560037     ZHar    A    G        0      0        2 
  18 chr18_52560037   Sample    A    G        0      0        2 
  18 chr18_52561565     AAsi    C    T        0      0        2 
  18 chr18_52561565     AKia    C    T        0      0        2 
  18 chr18_52561565     AOna    C    T      0.5      1        2 
  18 chr18_52561565     ASom    C    T        0      0        2 
  18 chr18_52561565     HCab    C    T        0      0        2 
  18 chr18_52561565     HPrz    C    T        0      0        2 
  18 chr18_52561565     ZBoe    C    T        0      0        2 
  18 chr18_52561565     ZGre    C    T        0      0        2 
  18 chr18_52561565     ZHar    C    T        0      0        2 
  18 chr18_52561565   Sample    C    T        0      0        2 
  18 chr18_52563102     AAsi    A    G        0      0        2 
  18 chr18_52563102     AKia    A    G        0      0        2 
  18 chr18_52563102     AOna    A    G      0.5      1        2 
  18 chr18_52563102     ASom    A    G        0      0        2 
  18 chr18_52563102     HCab    A    G        0      0        2 
  18 chr18_52563102     HPrz    A    G        0      0        2 
  18 chr18_52563102     ZBoe    A    G        0      0        2 
  18 chr18_52563102     ZGre    A    G        0      0        2 
  18 chr18_52563102     ZHar    A    G        0      0        2 
  18 chr18_52563102   Sample    A    G        0      0        2 
  18 chr18_52564720     AAsi    T    C        0      0        2 
  18 chr18_52564720     AKia    T    C        0      0        2 
  18 chr18_52564720     AOna    T    C        0      0        2 
  18 chr18_52564720     ASom    T    C        0      0        2 
  18 chr18_52564720     HCab    T    C        0      0        2 
  18 chr18_52564720     HPrz    T    C      0.5      1        2 
  18 chr18_52564720     ZBoe    T    C        0      0        2 
  18 chr18_52564720     ZGre    T    C        0      0        2 
  18 chr18_52564720     ZHar    T    C        0      0        2 
  18 chr18_52564720   Sample    T    C        0      0        2 
  18 chr18_52565528     AAsi    G    C        0      0        2 
  18 chr18_52565528     AKia    G    C        0      0        2 
  18 chr18_52565528     AOna    G    C        0      0        2 
  18 chr18_52565528     ASom    G    C        0      0        2 
  18 chr18_52565528     HCab    G    C        0      0        2 
  18 chr18_52565528     HPrz    G    C        0      0        2 
  18 chr18_52565528     ZBoe    G    C      0.5      1        2 
  18 chr18_52565528     ZGre    G    C        0      0        2 
  18 chr18_52565528     ZHar    G    C        0      0        2 
  18 chr18_52565528   Sample    G    C        0      0        2 
  18 chr18_52575458     AAsi    C    T        0      0        2 
  18 chr18_52575458     AKia    C    T        0      0        2 
  18 chr18_52575458     AOna    C    T        0      0        2 
  18 chr18_52575458     ASom    C    T        0      0        2 
  18 chr18_52575458     HCab    C    T        0      0        2 
  18 chr18_52575458     HPrz    C    T        0      0        2 
  18 chr18_52575458     ZBoe    C    T        0      0        2 
  18 chr18_52575458     ZGre    C    T        0      0        2 
  18 chr18_52575458     ZHar    C    T      0.5      1        2 
  18 chr18_52575458   Sample    C    T        0      0        2 
  18 chr18_52576586     AAsi    T    C        0      0        2 
  18 chr18_52576586     AKia    T    C        0      0        2 
  18 chr18_52576586     AOna    T    C        0      0        2 
  18 chr18_52576586     ASom    T    C        0      0        2 
  18 chr18_52576586     HCab    T    C        1      2        2 
  18 chr18_52576586     HPrz    T    C      0.5      1        2 
  18 chr18_52576586     ZBoe    T    C        0      0        2 
  18 chr18_52576586     ZGre    T    C        0      0        2 
  18 chr18_52576586     ZHar    T    C        0      0        2 
  18 chr18_52576586   Sample    T    C        0      0        2 
  18 chr18_52576959     AAsi    G    C        0      0        2 
  18 chr18_52576959     AKia    G    C        0      0        2 
  18 chr18_52576959     AOna    G    C        0      0        2 
  18 chr18_52576959     ASom    G    C        0      0        2 
  18 chr18_52576959     HCab    G    C        1      2        2 
  18 chr18_52576959     HPrz    G    C        1      2        2 
  18 chr18_52576959     ZBoe    G    C        0      0        2 
  18 chr18_52576959     ZGre    G    C        0      0        2 
  18 chr18_52576959     ZHar    G    C        0      0        2 
  18 chr18_52576959   Sample    G    C        0      0        2 
  18 chr18_52585021     AAsi    A    G        0      0        2 
  18 chr18_52585021     AKia    A    G        0      0        2 
  18 chr18_52585021     AOna    A    G        0      0        2 
  18 chr18_52585021     ASom    A    G        0      0        2 
  18 chr18_52585021     HCab    A    G        1      2        2 
  18 chr18_52585021     HPrz    A    G        1      2        2 
  18 chr18_52585021     ZBoe    A    G        0      0        2 
  18 chr18_52585021     ZGre    A    G        0      0        2 
  18 chr18_52585021     ZHar    A    G        0      0        2 
  18 chr18_52585021   Sample    A    G        0      0        2 
  18 chr18_52587332     AAsi    G    A        1      2        2 
  18 chr18_52587332     AKia    G    A        0      0        2 
  18 chr18_52587332     AOna    G    A        0      0        2 
  18 chr18_52587332     ASom    G    A        1      2        2 
  18 chr18_52587332     HCab    G    A        0      0        2 
  18 chr18_52587332     HPrz    G    A        0      0        2 
  18 chr18_52587332     ZBoe    G    A        0      0        2 
  18 chr18_52587332     ZGre    G    A        0      0        2 
  18 chr18_52587332     ZHar    G    A        0      0        2 
  18 chr18_52587332   Sample    G    A        1      2        2 
  18 chr18_52591768     AAsi    C    A        0      0        2 
  18 chr18_52591768     AKia    C    A        0      0        2 
  18 chr18_52591768     AOna    C    A        0      0        2 
  18 chr18_52591768     ASom    C    A        0      0        2 
  18 chr18_52591768     HCab    C    A        0      0        2 
  18 chr18_52591768     HPrz    C    A        0      0        2 
  18 chr18_52591768     ZBoe    C    A        0      0        2 
  18 chr18_52591768     ZGre    C    A        1      2        2 
  18 chr18_52591768     ZHar    C    A        0      0        2 
  18 chr18_52591768   Sample    C    A        0      0        2 
  18 chr18_52596428     AAsi    A    C        0      0        2 
  18 chr18_52596428     AKia    A    C        0      0        2 
  18 chr18_52596428     AOna    A    C        0      0        2 
  18 chr18_52596428     ASom    A    C        0      0        2 
  18 chr18_52596428     HCab    A    C      0.5      1        2 
  18 chr18_52596428     HPrz    A    C        0      0        2 
  18 chr18_52596428     ZBoe    A    C        0      0        2 
  18 chr18_52596428     ZGre    A    C        0      0        2 
  18 chr18_52596428     ZHar    A    C        0      0        2 
  18 chr18_52596428   Sample    A    C        0      0        2 
  18 chr18_52608309     AAsi    T    C        0      0        2 
  18 chr18_52608309     AKia    T    C        0      0        2 
  18 chr18_52608309     AOna    T    C      0.5      1        2 
  18 chr18_52608309     ASom    T    C        0      0        2 
  18 chr18_52608309     HCab    T    C        0      0        2 
  18 chr18_52608309     HPrz    T    C        0      0        2 
  18 chr18_52608309     ZBoe    T    C        0      0        2 
  18 chr18_52608309     ZGre    T    C        0      0        2 
  18 chr18_52608309     ZHar    T    C        0      0        2 
  18 chr18_52608309   Sample    T    C        0      0        2 
  18 chr18_52613768     AAsi    A    G        0      0        2 
  18 chr18_52613768     AKia    A    G        0      0        2 
  18 chr18_52613768     AOna    A    G        0      0        2 
  18 chr18_52613768     ASom    A    G        0      0        2 
  18 chr18_52613768     HCab    A    G        0      0        2 
  18 chr18_52613768     HPrz    A    G        0      0        2 
  18 chr18_52613768     ZBoe    A    G        0      0        2 
  18 chr18_52613768     ZGre    A    G      0.5      1        2 
  18 chr18_52613768     ZHar    A    G        0      0        2 
  18 chr18_52613768   Sample    A    G        0      0        2 
  18 chr18_52613836     AAsi    C    G        0      0        2 
  18 chr18_52613836     AKia    C    G      0.5      1        2 
  18 chr18_52613836     AOna    C    G      0.5      1        2 
  18 chr18_52613836     ASom    C    G        0      0        2 
  18 chr18_52613836     HCab    C    G      0.5      1        2 
  18 chr18_52613836     HPrz    C    G        0      0        2 
  18 chr18_52613836     ZBoe    C    G        0      0        2 
  18 chr18_52613836     ZGre    C    G        0      0        2 
  18 chr18_52613836     ZHar    C    G        0      0        2 
  18 chr18_52613836   Sample    C    G        0      0        2 
  18 chr18_52615691     AAsi    T    C        0      0        2 
  18 chr18_52615691     AKia    T    C        0      0        2 
  18 chr18_52615691     AOna    T    C        0      0        2 
  18 chr18_52615691     ASom    T    C        0      0        2 
  18 chr18_52615691     HCab    T    C        1      2        2 
  18 chr18_52615691     HPrz    T    C        1      2        2 
  18 chr18_52615691     ZBoe    T    C        0      0        2 
  18 chr18_52615691     ZGre    T    C        0      0        2 
  18 chr18_52615691     ZHar    T    C        0      0        2 
  18 chr18_52615691   Sample    T    C        0      0        2 
  18 chr18_52616111     AAsi    C    T        0      0        2 
  18 chr18_52616111     AKia    C    T        0      0        2 
  18 chr18_52616111     AOna    C    T        0      0        2 
  18 chr18_52616111     ASom    C    T        0      0        2 
  18 chr18_52616111     HCab    C    T        0      0        2 
  18 chr18_52616111     HPrz    C    T        0      0        2 
  18 chr18_52616111     ZBoe    C    T      0.5      1        2 
  18 chr18_52616111     ZGre    C    T        0      0        2 
  18 chr18_52616111     ZHar    C    T        0      0        2 
  18 chr18_52616111   Sample    C    T        0      0        2 
  18 chr18_52618783     AAsi    T    C        0      0        2 
  18 chr18_52618783     AKia    T    C        0      0        2 
  18 chr18_52618783     AOna    T    C        0      0        2 
  18 chr18_52618783     ASom    T    C        0      0        2 
  18 chr18_52618783     HCab    T    C        0      0        2 
  18 chr18_52618783     HPrz    T    C        0      0        2 
  18 chr18_52618783     ZBoe    T    C        0      0        2 
  18 chr18_52618783     ZGre    T    C      0.5      1        2 
  18 chr18_52618783     ZHar    T    C        0      0        2 
  18 chr18_52618783   Sample    T    C        0      0        2 
  18 chr18_52626643     AAsi    T    G        0      0        2 
  18 chr18_52626643     AKia    T    G        0      0        2 
  18 chr18_52626643     AOna    T    G      0.5      1        2 
  18 chr18_52626643     ASom    T    G        0      0        2 
  18 chr18_52626643     HCab    T    G        0      0        2 
  18 chr18_52626643     HPrz    T    G        0      0        2 
  18 chr18_52626643     ZBoe    T    G        0      0        2 
  18 chr18_52626643     ZGre    T    G        0      0        2 
  18 chr18_52626643     ZHar    T    G        0      0        2 
  18 chr18_52626643   Sample    T    G        0      0        2 
  18 chr18_52633658     AAsi    C    T      0.5      1        2 
  18 chr18_52633658     AKia    C    T        0      0        2 
  18 chr18_52633658     AOna    C    T        0      0        2 
  18 chr18_52633658     ASom    C    T        0      0        2 
  18 chr18_52633658     HCab    C    T        0      0        2 
  18 chr18_52633658     HPrz    C    T        0      0        2 
  18 chr18_52633658     ZBoe    C    T        0      0        2 
  18 chr18_52633658     ZGre    C    T        0      0        2 
  18 chr18_52633658     ZHar    C    T        0      0        2 
  18 chr18_52633658   Sample    C    T        0      0        2 
  18 chr18_52634258     AAsi    G    C        0      0        2 
  18 chr18_52634258     AKia    G    C        0      0        2 
  18 chr18_52634258     AOna    G    C        0      0        2 
  18 chr18_52634258     ASom    G    C        0      0        2 
  18 chr18_52634258     HCab    G    C        1      2        2 
  18 chr18_52634258     HPrz    G    C        1      2        2 
  18 chr18_52634258     ZBoe    G    C        0      0        2 
  18 chr18_52634258     ZGre    G    C        0      0        2 
  18 chr18_52634258     ZHar    G    C        0      0        2 
  18 chr18_52634258   Sample    G    C        0      0        2 
  18 chr18_52634621     AAsi    T    G        0      0        2 
  18 chr18_52634621     AKia    T    G        0      0        2 
  18 chr18_52634621     AOna    T    G        0      0        2 
  18 chr18_52634621     ASom    T    G        0      0        2 
  18 chr18_52634621     HCab    T    G        1      2        2 
  18 chr18_52634621     HPrz    T    G        1      2        2 
  18 chr18_52634621     ZBoe    T    G        0      0        2 
  18 chr18_52634621     ZGre    T    G        0      0        2 
  18 chr18_52634621     ZHar    T    G        0      0        2 
  18 chr18_52634621   Sample    T    G        0      0        2 
  18 chr18_52637294     AAsi    A    C        0      0        2 
  18 chr18_52637294     AKia    A    C        0      0        2 
  18 chr18_52637294     AOna    A    C        0      0        2 
  18 chr18_52637294     ASom    A    C        0      0        2 
  18 chr18_52637294     HCab    A    C        0      0        2 
  18 chr18_52637294     HPrz    A    C        0      0        2 
  18 chr18_52637294     ZBoe    A    C        1      2        2 
  18 chr18_52637294     ZGre    A    C        1      2        2 
  18 chr18_52637294     ZHar    A    C        0      0        2 
  18 chr18_52637294   Sample    A    C        0      0        2 
  18 chr18_52640216     AAsi    T    G        0      0        2 
  18 chr18_52640216     AKia    T    G        0      0        2 
  18 chr18_52640216     AOna    T    G        0      0        2 
  18 chr18_52640216     ASom    T    G        0      0        2 
  18 chr18_52640216     HCab    T    G        1      2        2 
  18 chr18_52640216     HPrz    T    G        1      2        2 
  18 chr18_52640216     ZBoe    T    G        0      0        2 
  18 chr18_52640216     ZGre    T    G        0      0        2 
  18 chr18_52640216     ZHar    T    G        0      0        2 
  18 chr18_52640216   Sample    T    G        0      0        2 
  18 chr18_52640484     AAsi    T    A        0      0        2 
  18 chr18_52640484     AKia    T    A        0      0        2 
  18 chr18_52640484     AOna    T    A        0      0        2 
  18 chr18_52640484     ASom    T    A        0      0        2 
  18 chr18_52640484     HCab    T    A        1      2        2 
  18 chr18_52640484     HPrz    T    A        1      2        2 
  18 chr18_52640484     ZBoe    T    A        0      0        2 
  18 chr18_52640484     ZGre    T    A        0      0        2 
  18 chr18_52640484     ZHar    T    A        0      0        2 
  18 chr18_52640484   Sample    T    A        0      0        2 
  18 chr18_52641265     AAsi    A    T        0      0        2 
  18 chr18_52641265     AKia    A    T        0      0        2 
  18 chr18_52641265     AOna    A    T        0      0        2 
  18 chr18_52641265     ASom    A    T        0      0        2 
  18 chr18_52641265     HCab    A    T        0      0        2 
  18 chr18_52641265     HPrz    A    T        0      0        2 
  18 chr18_52641265     ZBoe    A    T      0.5      1        2 
  18 chr18_52641265     ZGre    A    T        0      0        2 
  18 chr18_52641265     ZHar    A    T        0      0        2 
  18 chr18_52641265   Sample    A    T        0      0        2 
  18 chr18_52641428     AAsi    T    G        0      0        2 
  18 chr18_52641428     AKia    T    G        0      0        2 
  18 chr18_52641428     AOna    T    G        0      0        2 
  18 chr18_52641428     ASom    T    G        0      0        2 
  18 chr18_52641428     HCab    T    G      0.5      1        2 
  18 chr18_52641428     HPrz    T    G        0      0        2 
  18 chr18_52641428     ZBoe    T    G        0      0        2 
  18 chr18_52641428     ZGre    T    G        0      0        2 
  18 chr18_52641428     ZHar    T    G        0      0        2 
  18 chr18_52641428   Sample    T    G        0      0        2 
  18 chr18_52645215     AAsi    C    T        0      0        2 
  18 chr18_52645215     AKia    C    T        0      0        2 
  18 chr18_52645215     AOna    C    T        0      0        2 
  18 chr18_52645215     ASom    C    T        0      0        2 
  18 chr18_52645215     HCab    C    T        1      2        2 
  18 chr18_52645215     HPrz    C    T        1      2        2 
  18 chr18_52645215     ZBoe    C    T      0.5      1        2 
  18 chr18_52645215     ZGre    C    T        0      0        2 
  18 chr18_52645215     ZHar    C    T        0      0        2 
  18 chr18_52645215   Sample    C    T        0      0        2 
  18 chr18_52654485     AAsi    G    A        0      0        2 
  18 chr18_52654485     AKia    G    A        0      0        2 
  18 chr18_52654485     AOna    G    A        0      0        2 
  18 chr18_52654485     ASom    G    A        0      0        2 
  18 chr18_52654485     HCab    G    A        0      0        2 
  18 chr18_52654485     HPrz    G    A        0      0        2 
  18 chr18_52654485     ZBoe    G    A        0      0        2 
  18 chr18_52654485     ZGre    G    A      0.5      1        2 
  18 chr18_52654485     ZHar    G    A        0      0        2 
  18 chr18_52654485   Sample    G    A        0      0        2 
  18 chr18_52656772     AAsi    G    A        0      0        2 
  18 chr18_52656772     AKia    G    A        0      0        2 
  18 chr18_52656772     AOna    G    A        0      0        2 
  18 chr18_52656772     ASom    G    A        0      0        2 
  18 chr18_52656772     HCab    G    A        0      0        2 
  18 chr18_52656772     HPrz    G    A        0      0        2 
  18 chr18_52656772     ZBoe    G    A        0      0        2 
  18 chr18_52656772     ZGre    G    A        1      2        2 
  18 chr18_52656772     ZHar    G    A        0      0        2 
  18 chr18_52656772   Sample    G    A        0      0        2 
  18 chr18_52664943     AAsi    A    C        0      0        2 
  18 chr18_52664943     AKia    A    C        0      0        2 
  18 chr18_52664943     AOna    A    C        0      0        2 
  18 chr18_52664943     ASom    A    C        0      0        2 
  18 chr18_52664943     HCab    A    C        1      2        2 
  18 chr18_52664943     HPrz    A    C        1      2        2 
  18 chr18_52664943     ZBoe    A    C        0      0        2 
  18 chr18_52664943     ZGre    A    C        0      0        2 
  18 chr18_52664943     ZHar    A    C        0      0        2 
  18 chr18_52664943   Sample    A    C        0      0        2 
  18 chr18_52664972     AAsi    T    A        0      0        2 
  18 chr18_52664972     AKia    T    A        0      0        2 
  18 chr18_52664972     AOna    T    A        0      0        2 
  18 chr18_52664972     ASom    T    A        0      0        2 
  18 chr18_52664972     HCab    T    A        0      0        2 
  18 chr18_52664972     HPrz    T    A        0      0        2 
  18 chr18_52664972     ZBoe    T    A        0      0        2 
  18 chr18_52664972     ZGre    T    A        0      0        2 
  18 chr18_52664972     ZHar    T    A      0.5      1        2 
  18 chr18_52664972   Sample    T    A        0      0        2 
  18 chr18_52666481     AAsi    C    T        0      0        2 
  18 chr18_52666481     AKia    C    T        0      0        2 
  18 chr18_52666481     AOna    C    T        0      0        2 
  18 chr18_52666481     ASom    C    T        0      0        2 
  18 chr18_52666481     HCab    C    T        0      0        2 
  18 chr18_52666481     HPrz    C    T        0      0        2 
  18 chr18_52666481     ZBoe    C    T        0      0        2 
  18 chr18_52666481     ZGre    C    T      0.5      1        2 
  18 chr18_52666481     ZHar    C    T        0      0        2 
  18 chr18_52666481   Sample    C    T        0      0        2 
  18 chr18_52666672     AAsi    A    C        0      0        2 
  18 chr18_52666672     AKia    A    C        0      0        2 
  18 chr18_52666672     AOna    A    C      0.5      1        2 
  18 chr18_52666672     ASom    A    C        0      0        2 
  18 chr18_52666672     HCab    A    C        0      0        2 
  18 chr18_52666672     HPrz    A    C        0      0        2 
  18 chr18_52666672     ZBoe    A    C        0      0        2 
  18 chr18_52666672     ZGre    A    C        0      0        2 
  18 chr18_52666672     ZHar    A    C        0      0        2 
  18 chr18_52666672   Sample    A    C        0      0        2 
  18 chr18_52667946     AAsi    G    A        0      0        2 
  18 chr18_52667946     AKia    G    A        0      0        2 
  18 chr18_52667946     AOna    G    A        0      0        2 
  18 chr18_52667946     ASom    G    A        0      0        2 
  18 chr18_52667946     HCab    G    A        0      0        2 
  18 chr18_52667946     HPrz    G    A        0      0        2 
  18 chr18_52667946     ZBoe    G    A        0      0        2 
  18 chr18_52667946     ZGre    G    A      0.5      1        2 
  18 chr18_52667946     ZHar    G    A        0      0        2 
  18 chr18_52667946   Sample    G    A        0      0        2 
  18 chr18_52672686     AAsi    A    G        0      0        2 
  18 chr18_52672686     AKia    A    G        0      0        2 
  18 chr18_52672686     AOna    A    G        0      0        2 
  18 chr18_52672686     ASom    A    G        0      0        2 
  18 chr18_52672686     HCab    A    G        1      2        2 
  18 chr18_52672686     HPrz    A    G        1      2        2 
  18 chr18_52672686     ZBoe    A    G      0.5      1        2 
  18 chr18_52672686     ZGre    A    G        0      0        2 
  18 chr18_52672686     ZHar    A    G        0      0        2 
  18 chr18_52672686   Sample    A    G        0      0        2 
  18 chr18_52672814     AAsi    A    G        0      0        2 
  18 chr18_52672814     AKia    A    G        0      0        2 
  18 chr18_52672814     AOna    A    G      0.5      1        2 
  18 chr18_52672814     ASom    A    G        0      0        2 
  18 chr18_52672814     HCab    A    G        0      0        2 
  18 chr18_52672814     HPrz    A    G        0      0        2 
  18 chr18_52672814     ZBoe    A    G        0      0        2 
  18 chr18_52672814     ZGre    A    G        0      0        2 
  18 chr18_52672814     ZHar    A    G        0      0        2 
  18 chr18_52672814   Sample    A    G        0      0        2 
  18 chr18_52674146     AAsi    C    G        0      0        2 
  18 chr18_52674146     AKia    C    G        0      0        2 
  18 chr18_52674146     AOna    C    G        0      0        2 
  18 chr18_52674146     ASom    C    G        0      0        2 
  18 chr18_52674146     HCab    C    G        0      0        2 
  18 chr18_52674146     HPrz    C    G        0      0        2 
  18 chr18_52674146     ZBoe    C    G        0      0        2 
  18 chr18_52674146     ZGre    C    G        0      0        2 
  18 chr18_52674146     ZHar    C    G      0.5      1        2 
  18 chr18_52674146   Sample    C    G        0      0        2 
  18 chr18_52674646     AAsi    T    C        0      0        2 
  18 chr18_52674646     AKia    T    C        0      0        2 
  18 chr18_52674646     AOna    T    C        0      0        2 
  18 chr18_52674646     ASom    T    C        0      0        2 
  18 chr18_52674646     HCab    T    C        0      0        2 
  18 chr18_52674646     HPrz    T    C        0      0        2 
  18 chr18_52674646     ZBoe    T    C        0      0        2 
  18 chr18_52674646     ZGre    T    C      0.5      1        2 
  18 chr18_52674646     ZHar    T    C        0      0        2 
  18 chr18_52674646   Sample    T    C        0      0        2 
  18 chr18_52674687     AAsi    A    G        0      0        2 
  18 chr18_52674687     AKia    A    G        0      0        2 
  18 chr18_52674687     AOna    A    G        0      0        2 
  18 chr18_52674687     ASom    A    G        0      0        2 
  18 chr18_52674687     HCab    A    G        1      2        2 
  18 chr18_52674687     HPrz    A    G        1      2        2 
  18 chr18_52674687     ZBoe    A    G        0      0        2 
  18 chr18_52674687     ZGre    A    G        0      0        2 
  18 chr18_52674687     ZHar    A    G        0      0        2 
  18 chr18_52674687   Sample    A    G        0      0        2 
  18 chr18_52675107     AAsi    A    G        0      0        2 
  18 chr18_52675107     AKia    A    G        0      0        2 
  18 chr18_52675107     AOna    A    G      0.5      1        2 
  18 chr18_52675107     ASom    A    G        0      0        2 
  18 chr18_52675107     HCab    A    G        0      0        2 
  18 chr18_52675107     HPrz    A    G        0      0        2 
  18 chr18_52675107     ZBoe    A    G        0      0        2 
  18 chr18_52675107     ZGre    A    G        0      0        2 
  18 chr18_52675107     ZHar    A    G        0      0        2 
  18 chr18_52675107   Sample    A    G        0      0        2 
  18 chr18_52677980     AAsi    C    G        0      0        2 
  18 chr18_52677980     AKia    C    G        0      0        2 
  18 chr18_52677980     AOna    C    G        0      0        2 
  18 chr18_52677980     ASom    C    G        0      0        2 
  18 chr18_52677980     HCab    C    G        1      2        2 
  18 chr18_52677980     HPrz    C    G        1      2        2 
  18 chr18_52677980     ZBoe    C    G        0      0        2 
  18 chr18_52677980     ZGre    C    G        0      0        2 
  18 chr18_52677980     ZHar    C    G        0      0        2 
  18 chr18_52677980   Sample    C    G        0      0        2 
  18 chr18_52681093     AAsi    C    A        0      0        2 
  18 chr18_52681093     AKia    C    A        0      0        2 
  18 chr18_52681093     AOna    C    A        0      0        2 
  18 chr18_52681093     ASom    C    A        0      0        2 
  18 chr18_52681093     HCab    C    A        1      2        2 
  18 chr18_52681093     HPrz    C    A        1      2        2 
  18 chr18_52681093     ZBoe    C    A        0      0        2 
  18 chr18_52681093     ZGre    C    A        0      0        2 
  18 chr18_52681093     ZHar    C    A        0      0        2 
  18 chr18_52681093   Sample    C    A        0      0        2 
  18 chr18_52683720     AAsi    G    C      0.5      1        2 
  18 chr18_52683720     AKia    G    C        0      0        2 
  18 chr18_52683720     AOna    G    C        0      0        2 
  18 chr18_52683720     ASom    G    C        1      2        2 
  18 chr18_52683720     HCab    G    C      0.5      1        2 
  18 chr18_52683720     HPrz    G    C      0.5      1        2 
  18 chr18_52683720     ZBoe    G    C        0      0        2 
  18 chr18_52683720     ZGre    G    C        0      0        2 
  18 chr18_52683720     ZHar    G    C        0      0        2 
  18 chr18_52683720   Sample    G    C        0      0        2 
  18 chr18_52685673     AAsi    A    G        0      0        2 
  18 chr18_52685673     AKia    A    G        0      0        2 
  18 chr18_52685673     AOna    A    G        0      0        2 
  18 chr18_52685673     ASom    A    G        0      0        2 
  18 chr18_52685673     HCab    A    G        0      0        2 
  18 chr18_52685673     HPrz    A    G        0      0        2 
  18 chr18_52685673     ZBoe    A    G        1      2        2 
  18 chr18_52685673     ZGre    A    G        0      0        2 
  18 chr18_52685673     ZHar    A    G        1      2        2 
  18 chr18_52685673   Sample    A    G        0      0        2 
  18 chr18_52691989     AAsi    T    C        0      0        2 
  18 chr18_52691989     AKia    T    C        0      0        2 
  18 chr18_52691989     AOna    T    C        0      0        2 
  18 chr18_52691989     ASom    T    C        0      0        2 
  18 chr18_52691989     HCab    T    C        1      2        2 
  18 chr18_52691989     HPrz    T    C        1      2        2 
  18 chr18_52691989     ZBoe    T    C        0      0        2 
  18 chr18_52691989     ZGre    T    C        0      0        2 
  18 chr18_52691989     ZHar    T    C        0      0        2 
  18 chr18_52691989   Sample    T    C        0      0        2 
  18 chr18_52694854     AAsi    G    A        0      0        2 
  18 chr18_52694854     AKia    G    A        0      0        2 
  18 chr18_52694854     AOna    G    A        0      0        2 
  18 chr18_52694854     ASom    G    A        0      0        2 
  18 chr18_52694854     HCab    G    A        1      2        2 
  18 chr18_52694854     HPrz    G    A        1      2        2 
  18 chr18_52694854     ZBoe    G    A        0      0        2 
  18 chr18_52694854     ZGre    G    A        0      0        2 
  18 chr18_52694854     ZHar    G    A        0      0        2 
  18 chr18_52694854   Sample    G    A        0      0        2 
  18 chr18_52697869     AAsi    G    A        0      0        2 
  18 chr18_52697869     AKia    G    A        0      0        2 
  18 chr18_52697869     AOna    G    A        0      0        2 
  18 chr18_52697869     ASom    G    A        0      0        2 
  18 chr18_52697869     HCab    G    A        0      0        2 
  18 chr18_52697869     HPrz    G    A        0      0        2 
  18 chr18_52697869     ZBoe    G    A        0      0        2 
  18 chr18_52697869     ZGre    G    A        0      0        2 
  18 chr18_52697869     ZHar    G    A        1      2        2 
  18 chr18_52697869   Sample    G    A        0      0        2 
  18 chr18_52698090     AAsi    G    A        0      0        2 
  18 chr18_52698090     AKia    G    A        0      0        2 
  18 chr18_52698090     AOna    G    A        0      0        2 
  18 chr18_52698090     ASom    G    A        0      0        2 
  18 chr18_52698090     HCab    G    A        0      0        2 
  18 chr18_52698090     HPrz    G    A        0      0        2 
  18 chr18_52698090     ZBoe    G    A        1      2        2 
  18 chr18_52698090     ZGre    G    A        0      0        2 
  18 chr18_52698090     ZHar    G    A        0      0        2 
  18 chr18_52698090   Sample    G    A        0      0        2 
  18 chr18_52704702     AAsi    A    G        0      0        2 
  18 chr18_52704702     AKia    A    G        0      0        2 
  18 chr18_52704702     AOna    A    G        0      0        2 
  18 chr18_52704702     ASom    A    G        0      0        2 
  18 chr18_52704702     HCab    A    G        0      0        2 
  18 chr18_52704702     HPrz    A    G        0      0        2 
  18 chr18_52704702     ZBoe    A    G      0.5      1        2 
  18 chr18_52704702     ZGre    A    G        0      0        2 
  18 chr18_52704702     ZHar    A    G        0      0        2 
  18 chr18_52704702   Sample    A    G        0      0        2 
  18 chr18_52706067     AAsi    C    T        0      0        2 
  18 chr18_52706067     AKia    C    T        0      0        2 
  18 chr18_52706067     AOna    C    T        0      0        2 
  18 chr18_52706067     ASom    C    T        0      0        2 
  18 chr18_52706067     HCab    C    T        1      2        2 
  18 chr18_52706067     HPrz    C    T        1      2        2 
  18 chr18_52706067     ZBoe    C    T        0      0        2 
  18 chr18_52706067     ZGre    C    T        0      0        2 
  18 chr18_52706067     ZHar    C    T        0      0        2 
  18 chr18_52706067   Sample    C    T        0      0        2 
  18 chr18_52707365     AAsi    A    G        0      0        2 
  18 chr18_52707365     AKia    A    G        0      0        2 
  18 chr18_52707365     AOna    A    G        0      0        2 
  18 chr18_52707365     ASom    A    G        0      0        2 
  18 chr18_52707365     HCab    A    G        0      0        2 
  18 chr18_52707365     HPrz    A    G      0.5      1        2 
  18 chr18_52707365     ZBoe    A    G        0      0        2 
  18 chr18_52707365     ZGre    A    G        0      0        2 
  18 chr18_52707365     ZHar    A    G        0      0        2 
  18 chr18_52707365   Sample    A    G        0      0        2 
  18 chr18_52713613     AAsi    C    T        0      0        2 
  18 chr18_52713613     AKia    C    T        0      0        2 
  18 chr18_52713613     AOna    C    T        0      0        2 
  18 chr18_52713613     ASom    C    T        0      0        2 
  18 chr18_52713613     HCab    C    T        0      0        2 
  18 chr18_52713613     HPrz    C    T        0      0        2 
  18 chr18_52713613     ZBoe    C    T        0      0        2 
  18 chr18_52713613     ZGre    C    T        1      2        2 
  18 chr18_52713613     ZHar    C    T        0      0        2 
  18 chr18_52713613   Sample    C    T        0      0        2 
  18 chr18_52714232     AAsi    A    G        0      0        2 
  18 chr18_52714232     AKia    A    G        0      0        2 
  18 chr18_52714232     AOna    A    G        0      0        2 
  18 chr18_52714232     ASom    A    G        0      0        2 
  18 chr18_52714232     HCab    A    G        0      0        2 
  18 chr18_52714232     HPrz    A    G        0      0        2 
  18 chr18_52714232     ZBoe    A    G      0.5      1        2 
  18 chr18_52714232     ZGre    A    G        0      0        2 
  18 chr18_52714232     ZHar    A    G        0      0        2 
  18 chr18_52714232   Sample    A    G        0      0        2 
  18 chr18_52714912     AAsi    G    A        0      0        2 
  18 chr18_52714912     AKia    G    A        1      2        2 
  18 chr18_52714912     AOna    G    A        1      2        2 
  18 chr18_52714912     ASom    G    A        0      0        2 
  18 chr18_52714912     HCab    G    A        0      0        2 
  18 chr18_52714912     HPrz    G    A        0      0        2 
  18 chr18_52714912     ZBoe    G    A        0      0        2 
  18 chr18_52714912     ZGre    G    A        0      0        2 
  18 chr18_52714912     ZHar    G    A        0      0        2 
  18 chr18_52714912   Sample    G    A        0      0        2 
  18 chr18_52719499     AAsi    A    G      0.5      1        2 
  18 chr18_52719499     AKia    A    G        0      0        2 
  18 chr18_52719499     AOna    A    G        0      0        2 
  18 chr18_52719499     ASom    A    G        0      0        2 
  18 chr18_52719499     HCab    A    G        0      0        2 
  18 chr18_52719499     HPrz    A    G        0      0        2 
  18 chr18_52719499     ZBoe    A    G        0      0        2 
  18 chr18_52719499     ZGre    A    G        0      0        2 
  18 chr18_52719499     ZHar    A    G        0      0        2 
  18 chr18_52719499   Sample    A    G        1      2        2 
  18 chr18_52720677     AAsi    T    C        0      0        2 
  18 chr18_52720677     AKia    T    C        0      0        2 
  18 chr18_52720677     AOna    T    C        0      0        2 
  18 chr18_52720677     ASom    T    C        0      0        2 
  18 chr18_52720677     HCab    T    C        1      2        2 
  18 chr18_52720677     HPrz    T    C        1      2        2 
  18 chr18_52720677     ZBoe    T    C        0      0        2 
  18 chr18_52720677     ZGre    T    C        0      0        2 
  18 chr18_52720677     ZHar    T    C        0      0        2 
  18 chr18_52720677   Sample    T    C        0      0        2 
  18 chr18_52721744     AAsi    T    G        0      0        2 
  18 chr18_52721744     AKia    T    G        0      0        2 
  18 chr18_52721744     AOna    T    G        0      0        2 
  18 chr18_52721744     ASom    T    G        1      2        2 
  18 chr18_52721744     HCab    T    G        0      0        2 
  18 chr18_52721744     HPrz    T    G        0      0        2 
  18 chr18_52721744     ZBoe    T    G        0      0        2 
  18 chr18_52721744     ZGre    T    G        0      0        2 
  18 chr18_52721744     ZHar    T    G        0      0        2 
  18 chr18_52721744   Sample    T    G        0      0        2 
  18 chr18_52728784     AAsi    G    C        0      0        2 
  18 chr18_52728784     AKia    G    C        0      0        2 
  18 chr18_52728784     AOna    G    C      0.5      1        2 
  18 chr18_52728784     ASom    G    C        0      0        2 
  18 chr18_52728784     HCab    G    C        0      0        2 
  18 chr18_52728784     HPrz    G    C        0      0        2 
  18 chr18_52728784     ZBoe    G    C        0      0        2 
  18 chr18_52728784     ZGre    G    C        0      0        2 
  18 chr18_52728784     ZHar    G    C        0      0        2 
  18 chr18_52728784   Sample    G    C        0      0        2 
  18 chr18_52734344     AAsi    C    G        0      0        2 
  18 chr18_52734344     AKia    C    G        0      0        2 
  18 chr18_52734344     AOna    C    G        0      0        2 
  18 chr18_52734344     ASom    C    G        0      0        2 
  18 chr18_52734344     HCab    C    G        1      2        2 
  18 chr18_52734344     HPrz    C    G        1      2        2 
  18 chr18_52734344     ZBoe    C    G        0      0        2 
  18 chr18_52734344     ZGre    C    G        0      0        2 
  18 chr18_52734344     ZHar    C    G        0      0        2 
  18 chr18_52734344   Sample    C    G        0      0        2 
  18 chr18_52734497     AAsi    T    G        0      0        2 
  18 chr18_52734497     AKia    T    G        0      0        2 
  18 chr18_52734497     AOna    T    G        0      0        2 
  18 chr18_52734497     ASom    T    G        0      0        2 
  18 chr18_52734497     HCab    T    G        1      2        2 
  18 chr18_52734497     HPrz    T    G        1      2        2 
  18 chr18_52734497     ZBoe    T    G        0      0        2 
  18 chr18_52734497     ZGre    T    G        0      0        2 
  18 chr18_52734497     ZHar    T    G        0      0        2 
  18 chr18_52734497   Sample    T    G        0      0        2 
  18 chr18_52752842     AAsi    T    C      0.5      1        2 
  18 chr18_52752842     AKia    T    C        0      0        2 
  18 chr18_52752842     AOna    T    C        0      0        2 
  18 chr18_52752842     ASom    T    C        1      2        2 
  18 chr18_52752842     HCab    T    C        0      0        2 
  18 chr18_52752842     HPrz    T    C        0      0        2 
  18 chr18_52752842     ZBoe    T    C        0      0        2 
  18 chr18_52752842     ZGre    T    C        0      0        2 
  18 chr18_52752842     ZHar    T    C        0      0        2 
  18 chr18_52752842   Sample    T    C        0      0        2 
  18 chr18_52752902     AAsi    C    T        0      0        2 
  18 chr18_52752902     AKia    C    T      0.5      1        2 
  18 chr18_52752902     AOna    C    T        1      2        2 
  18 chr18_52752902     ASom    C    T        0      0        2 
  18 chr18_52752902     HCab    C    T        0      0        2 
  18 chr18_52752902     HPrz    C    T        0      0        2 
  18 chr18_52752902     ZBoe    C    T        0      0        2 
  18 chr18_52752902     ZGre    C    T        0      0        2 
  18 chr18_52752902     ZHar    C    T        0      0        2 
  18 chr18_52752902   Sample    C    T        0      0        2 
  18 chr18_52760393     AAsi    C    T        0      0        2 
  18 chr18_52760393     AKia    C    T        0      0        2 
  18 chr18_52760393     AOna    C    T        0      0        2 
  18 chr18_52760393     ASom    C    T        0      0        2 
  18 chr18_52760393     HCab    C    T      0.5      1        2 
  18 chr18_52760393     HPrz    C    T        0      0        2 
  18 chr18_52760393     ZBoe    C    T        0      0        2 
  18 chr18_52760393     ZGre    C    T        0      0        2 
  18 chr18_52760393     ZHar    C    T        0      0        2 
  18 chr18_52760393   Sample    C    T        0      0        2 
  18 chr18_52761593     AAsi    A    G        0      0        2 
  18 chr18_52761593     AKia    A    G        0      0        2 
  18 chr18_52761593     AOna    A    G        0      0        2 
  18 chr18_52761593     ASom    A    G        0      0        2 
  18 chr18_52761593     HCab    A    G        0      0        2 
  18 chr18_52761593     HPrz    A    G        0      0        2 
  18 chr18_52761593     ZBoe    A    G        0      0        2 
  18 chr18_52761593     ZGre    A    G        1      2        2 
  18 chr18_52761593     ZHar    A    G        0      0        2 
  18 chr18_52761593   Sample    A    G        0      0        2 
  18 chr18_52778563     AAsi    G    A        0      0        2 
  18 chr18_52778563     AKia    G    A        0      0        2 
  18 chr18_52778563     AOna    G    A        0      0        2 
  18 chr18_52778563     ASom    G    A        0      0        2 
  18 chr18_52778563     HCab    G    A        1      2        2 
  18 chr18_52778563     HPrz    G    A        1      2        2 
  18 chr18_52778563     ZBoe    G    A        0      0        2 
  18 chr18_52778563     ZGre    G    A        0      0        2 
  18 chr18_52778563     ZHar    G    A        0      0        2 
  18 chr18_52778563   Sample    G    A        0      0        2 
  18 chr18_52787784     AAsi    G    T        0      0        2 
  18 chr18_52787784     AKia    G    T        0      0        2 
  18 chr18_52787784     AOna    G    T        0      0        2 
  18 chr18_52787784     ASom    G    T        1      2        2 
  18 chr18_52787784     HCab    G    T        0      0        2 
  18 chr18_52787784     HPrz    G    T        0      0        2 
  18 chr18_52787784     ZBoe    G    T        0      0        2 
  18 chr18_52787784     ZGre    G    T        0      0        2 
  18 chr18_52787784     ZHar    G    T        0      0        2 
  18 chr18_52787784   Sample    G    T        0      0        2 
  18 chr18_52797489     AAsi    C    A        0      0        2 
  18 chr18_52797489     AKia    C    A      0.5      1        2 
  18 chr18_52797489     AOna    C    A        1      2        2 
  18 chr18_52797489     ASom    C    A        0      0        2 
  18 chr18_52797489     HCab    C    A        0      0        2 
  18 chr18_52797489     HPrz    C    A        0      0        2 
  18 chr18_52797489     ZBoe    C    A        0      0        2 
  18 chr18_52797489     ZGre    C    A        0      0        2 
  18 chr18_52797489     ZHar    C    A        0      0        2 
  18 chr18_52797489   Sample    C    A        0      0        2 
  18 chr18_52810251     AAsi    T    A        0      0        2 
  18 chr18_52810251     AKia    T    A        0      0        2 
  18 chr18_52810251     AOna    T    A        0      0        2 
  18 chr18_52810251     ASom    T    A        0      0        2 
  18 chr18_52810251     HCab    T    A        0      0        2 
  18 chr18_52810251     HPrz    T    A      0.5      1        2 
  18 chr18_52810251     ZBoe    T    A        0      0        2 
  18 chr18_52810251     ZGre    T    A        0      0        2 
  18 chr18_52810251     ZHar    T    A        0      0        2 
  18 chr18_52810251   Sample    T    A        0      0        2 
  18 chr18_52811659     AAsi    A    G        0      0        2 
  18 chr18_52811659     AKia    A    G        0      0        2 
  18 chr18_52811659     AOna    A    G        0      0        2 
  18 chr18_52811659     ASom    A    G        0      0        2 
  18 chr18_52811659     HCab    A    G        0      0        2 
  18 chr18_52811659     HPrz    A    G        0      0        2 
  18 chr18_52811659     ZBoe    A    G      0.5      1        2 
  18 chr18_52811659     ZGre    A    G        1      2        2 
  18 chr18_52811659     ZHar    A    G        1      2        2 
  18 chr18_52811659   Sample    A    G        0      0        2 
  18 chr18_52812153     AAsi    T    G        0      0        2 
  18 chr18_52812153     AKia    T    G        0      0        2 
  18 chr18_52812153     AOna    T    G        0      0        2 
  18 chr18_52812153     ASom    T    G        0      0        2 
  18 chr18_52812153     HCab    T    G        1      2        2 
  18 chr18_52812153     HPrz    T    G        1      2        2 
  18 chr18_52812153     ZBoe    T    G        0      0        2 
  18 chr18_52812153     ZGre    T    G        0      0        2 
  18 chr18_52812153     ZHar    T    G        0      0        2 
  18 chr18_52812153   Sample    T    G        0      0        2 
  18 chr18_52812555     AAsi    G    T        0      0        2 
  18 chr18_52812555     AKia    G    T        0      0        2 
  18 chr18_52812555     AOna    G    T        0      0        2 
  18 chr18_52812555     ASom    G    T        0      0        2 
  18 chr18_52812555     HCab    G    T        0      0        2 
  18 chr18_52812555     HPrz    G    T        0      0        2 
  18 chr18_52812555     ZBoe    G    T        0      0        2 
  18 chr18_52812555     ZGre    G    T        1      2        2 
  18 chr18_52812555     ZHar    G    T        0      0        2 
  18 chr18_52812555   Sample    G    T        0      0        2 
  18 chr18_52817087     AAsi    T    C        0      0        2 
  18 chr18_52817087     AKia    T    C      0.5      1        2 
  18 chr18_52817087     AOna    T    C        0      0        2 
  18 chr18_52817087     ASom    T    C        0      0        2 
  18 chr18_52817087     HCab    T    C        0      0        2 
  18 chr18_52817087     HPrz    T    C        0      0        2 
  18 chr18_52817087     ZBoe    T    C        0      0        2 
  18 chr18_52817087     ZGre    T    C        0      0        2 
  18 chr18_52817087     ZHar    T    C        0      0        2 
  18 chr18_52817087   Sample    T    C        0      0        2 
  18 chr18_52818631     AAsi    T    C        0      0        2 
  18 chr18_52818631     AKia    T    C        0      0        2 
  18 chr18_52818631     AOna    T    C        0      0        2 
  18 chr18_52818631     ASom    T    C        0      0        2 
  18 chr18_52818631     HCab    T    C        0      0        2 
  18 chr18_52818631     HPrz    T    C        0      0        2 
  18 chr18_52818631     ZBoe    T    C        0      0        2 
  18 chr18_52818631     ZGre    T    C        0      0        2 
  18 chr18_52818631     ZHar    T    C        1      2        2 
  18 chr18_52818631   Sample    T    C        0      0        2 
  18 chr18_52829973     AAsi    A    G        1      2        2 
  18 chr18_52829973     AKia    A    G        0      0        2 
  18 chr18_52829973     AOna    A    G        0      0        2 
  18 chr18_52829973     ASom    A    G        1      2        2 
  18 chr18_52829973     HCab    A    G        1      2        2 
  18 chr18_52829973     HPrz    A    G        1      2        2 
  18 chr18_52829973     ZBoe    A    G        0      0        2 
  18 chr18_52829973     ZGre    A    G        0      0        2 
  18 chr18_52829973     ZHar    A    G        0      0        2 
  18 chr18_52829973   Sample    A    G        1      2        2 
  18 chr18_52835024     AAsi    T    C        0      0        2 
  18 chr18_52835024     AKia    T    C        1      2        2 
  18 chr18_52835024     AOna    T    C        0      0        2 
  18 chr18_52835024     ASom    T    C        0      0        2 
  18 chr18_52835024     HCab    T    C        0      0        2 
  18 chr18_52835024     HPrz    T    C        0      0        2 
  18 chr18_52835024     ZBoe    T    C        0      0        2 
  18 chr18_52835024     ZGre    T    C        0      0        2 
  18 chr18_52835024     ZHar    T    C        0      0        2 
  18 chr18_52835024   Sample    T    C        0      0        2 
  18 chr18_52847649     AAsi    G    C        0      0        2 
  18 chr18_52847649     AKia    G    C        1      2        2 
  18 chr18_52847649     AOna    G    C        0      0        2 
  18 chr18_52847649     ASom    G    C        0      0        2 
  18 chr18_52847649     HCab    G    C        0      0        2 
  18 chr18_52847649     HPrz    G    C        0      0        2 
  18 chr18_52847649     ZBoe    G    C        0      0        2 
  18 chr18_52847649     ZGre    G    C        0      0        2 
  18 chr18_52847649     ZHar    G    C        0      0        2 
  18 chr18_52847649   Sample    G    C        0      0        2 
  18 chr18_52847709     AAsi    A    C        0      0        2 
  18 chr18_52847709     AKia    A    C        0      0        2 
  18 chr18_52847709     AOna    A    C        0      0        2 
  18 chr18_52847709     ASom    A    C        0      0        2 
  18 chr18_52847709     HCab    A    C        1      2        2 
  18 chr18_52847709     HPrz    A    C        1      2        2 
  18 chr18_52847709     ZBoe    A    C        0      0        2 
  18 chr18_52847709     ZGre    A    C        0      0        2 
  18 chr18_52847709     ZHar    A    C        0      0        2 
  18 chr18_52847709   Sample    A    C        0      0        2 
  18 chr18_52852964     AAsi    G    A        0      0        2 
  18 chr18_52852964     AKia    G    A        0      0        2 
  18 chr18_52852964     AOna    G    A        0      0        2 
  18 chr18_52852964     ASom    G    A        0      0        2 
  18 chr18_52852964     HCab    G    A        1      2        2 
  18 chr18_52852964     HPrz    G    A        1      2        2 
  18 chr18_52852964     ZBoe    G    A        0      0        2 
  18 chr18_52852964     ZGre    G    A        0      0        2 
  18 chr18_52852964     ZHar    G    A        0      0        2 
  18 chr18_52852964   Sample    G    A        0      0        2 
  18 chr18_52857112     AAsi    T    C        0      0        2 
  18 chr18_52857112     AKia    T    C        0      0        2 
  18 chr18_52857112     AOna    T    C        0      0        2 
  18 chr18_52857112     ASom    T    C        0      0        2 
  18 chr18_52857112     HCab    T    C        0      0        2 
  18 chr18_52857112     HPrz    T    C        0      0        2 
  18 chr18_52857112     ZBoe    T    C      0.5      1        2 
  18 chr18_52857112     ZGre    T    C        0      0        2 
  18 chr18_52857112     ZHar    T    C        0      0        2 
  18 chr18_52857112   Sample    T    C        0      0        2 
  18 chr18_52860065     AAsi    C    G        0      0        2 
  18 chr18_52860065     AKia    C    G        0      0        2 
  18 chr18_52860065     AOna    C    G        0      0        2 
  18 chr18_52860065     ASom    C    G      0.5      1        2 
  18 chr18_52860065     HCab    C    G        0      0        2 
  18 chr18_52860065     HPrz    C    G        0      0        2 
  18 chr18_52860065     ZBoe    C    G        0      0        2 
  18 chr18_52860065     ZGre    C    G        0      0        2 
  18 chr18_52860065     ZHar    C    G        0      0        2 
  18 chr18_52860065   Sample    C    G        0      0        2 
  18 chr18_52866431     AAsi    A    G        0      0        2 
  18 chr18_52866431     AKia    A    G        0      0        2 
  18 chr18_52866431     AOna    A    G      0.5      1        2 
  18 chr18_52866431     ASom    A    G        0      0        2 
  18 chr18_52866431     HCab    A    G        0      0        2 
  18 chr18_52866431     HPrz    A    G        0      0        2 
  18 chr18_52866431     ZBoe    A    G        0      0        2 
  18 chr18_52866431     ZGre    A    G        0      0        2 
  18 chr18_52866431     ZHar    A    G        0      0        2 
  18 chr18_52866431   Sample    A    G        0      0        2 
  18 chr18_52867167     AAsi    C    T        0      0        2 
  18 chr18_52867167     AKia    C    T        0      0        2 
  18 chr18_52867167     AOna    C    T        0      0        2 
  18 chr18_52867167     ASom    C    T        0      0        2 
  18 chr18_52867167     HCab    C    T        0      0        2 
  18 chr18_52867167     HPrz    C    T        0      0        2 
  18 chr18_52867167     ZBoe    C    T      0.5      1        2 
  18 chr18_52867167     ZGre    C    T        0      0        2 
  18 chr18_52867167     ZHar    C    T        0      0        2 
  18 chr18_52867167   Sample    C    T        0      0        2 
  18 chr18_52869888     AAsi    G    A        0      0        2 
  18 chr18_52869888     AKia    G    A        0      0        2 
  18 chr18_52869888     AOna    G    A        0      0        2 
  18 chr18_52869888     ASom    G    A        0      0        2 
  18 chr18_52869888     HCab    G    A        1      2        2 
  18 chr18_52869888     HPrz    G    A        1      2        2 
  18 chr18_52869888     ZBoe    G    A        0      0        2 
  18 chr18_52869888     ZGre    G    A        0      0        2 
  18 chr18_52869888     ZHar    G    A        0      0        2 
  18 chr18_52869888   Sample    G    A        0      0        2 
  18 chr18_52870371     AAsi    A    C        0      0        2 
  18 chr18_52870371     AKia    A    C        1      2        2 
  18 chr18_52870371     AOna    A    C        0      0        2 
  18 chr18_52870371     ASom    A    C        0      0        2 
  18 chr18_52870371     HCab    A    C        0      0        2 
  18 chr18_52870371     HPrz    A    C        0      0        2 
  18 chr18_52870371     ZBoe    A    C        0      0        2 
  18 chr18_52870371     ZGre    A    C        0      0        2 
  18 chr18_52870371     ZHar    A    C        0      0        2 
  18 chr18_52870371   Sample    A    C        0      0        2 
  18 chr18_52874798     AAsi    C    T        0      0        2 
  18 chr18_52874798     AKia    C    T        1      2        2 
  18 chr18_52874798     AOna    C    T        0      0        2 
  18 chr18_52874798     ASom    C    T        0      0        2 
  18 chr18_52874798     HCab    C    T        0      0        2 
  18 chr18_52874798     HPrz    C    T        0      0        2 
  18 chr18_52874798     ZBoe    C    T        0      0        2 
  18 chr18_52874798     ZGre    C    T        0      0        2 
  18 chr18_52874798     ZHar    C    T        0      0        2 
  18 chr18_52874798   Sample    C    T        0      0        2 
  18 chr18_52883788     AAsi    C    T        0      0        2 
  18 chr18_52883788     AKia    C    T        0      0        2 
  18 chr18_52883788     AOna    C    T        0      0        2 
  18 chr18_52883788     ASom    C    T        0      0        2 
  18 chr18_52883788     HCab    C    T        1      2        2 
  18 chr18_52883788     HPrz    C    T        1      2        2 
  18 chr18_52883788     ZBoe    C    T        0      0        2 
  18 chr18_52883788     ZGre    C    T        0      0        2 
  18 chr18_52883788     ZHar    C    T        0      0        2 
  18 chr18_52883788   Sample    C    T        0      0        2 
  18 chr18_52888390     AAsi    A    G        0      0        2 
  18 chr18_52888390     AKia    A    G        0      0        2 
  18 chr18_52888390     AOna    A    G        0      0        2 
  18 chr18_52888390     ASom    A    G        0      0        2 
  18 chr18_52888390     HCab    A    G        0      0        2 
  18 chr18_52888390     HPrz    A    G        0      0        2 
  18 chr18_52888390     ZBoe    A    G      0.5      1        2 
  18 chr18_52888390     ZGre    A    G        0      0        2 
  18 chr18_52888390     ZHar    A    G        0      0        2 
  18 chr18_52888390   Sample    A    G        0      0        2 
  18 chr18_52889110     AAsi    C    T        0      0        2 
  18 chr18_52889110     AKia    C    T        0      0        2 
  18 chr18_52889110     AOna    C    T        0      0        2 
  18 chr18_52889110     ASom    C    T        0      0        2 
  18 chr18_52889110     HCab    C    T        0      0        2 
  18 chr18_52889110     HPrz    C    T      0.5      1        2 
  18 chr18_52889110     ZBoe    C    T        0      0        2 
  18 chr18_52889110     ZGre    C    T        0      0        2 
  18 chr18_52889110     ZHar    C    T        0      0        2 
  18 chr18_52889110   Sample    C    T        0      0        2 
  18 chr18_52891679     AAsi    G    A        0      0        2 
  18 chr18_52891679     AKia    G    A        0      0        2 
  18 chr18_52891679     AOna    G    A        0      0        2 
  18 chr18_52891679     ASom    G    A        0      0        2 
  18 chr18_52891679     HCab    G    A        0      0        2 
  18 chr18_52891679     HPrz    G    A        0      0        2 
  18 chr18_52891679     ZBoe    G    A        1      2        2 
  18 chr18_52891679     ZGre    G    A        1      2        2 
  18 chr18_52891679     ZHar    G    A        0      0        2 
  18 chr18_52891679   Sample    G    A        0      0        2 
  18 chr18_52893333     AAsi    C    A        0      0        2 
  18 chr18_52893333     AKia    C    A        0      0        2 
  18 chr18_52893333     AOna    C    A        0      0        2 
  18 chr18_52893333     ASom    C    A        0      0        2 
  18 chr18_52893333     HCab    C    A        0      0        2 
  18 chr18_52893333     HPrz    C    A        0      0        2 
  18 chr18_52893333     ZBoe    C    A        1      2        2 
  18 chr18_52893333     ZGre    C    A        0      0        2 
  18 chr18_52893333     ZHar    C    A        0      0        2 
  18 chr18_52893333   Sample    C    A        0      0        2 
  18 chr18_52894608     AAsi    T    C        0      0        2 
  18 chr18_52894608     AKia    T    C        0      0        2 
  18 chr18_52894608     AOna    T    C        0      0        2 
  18 chr18_52894608     ASom    T    C        0      0        2 
  18 chr18_52894608     HCab    T    C        0      0        2 
  18 chr18_52894608     HPrz    T    C        0      0        2 
  18 chr18_52894608     ZBoe    T    C        0      0        2 
  18 chr18_52894608     ZGre    T    C        0      0        2 
  18 chr18_52894608     ZHar    T    C        1      2        2 
  18 chr18_52894608   Sample    T    C        0      0        2 
  18 chr18_52895689     AAsi    C    T        0      0        2 
  18 chr18_52895689     AKia    C    T        0      0        2 
  18 chr18_52895689     AOna    C    T        0      0        2 
  18 chr18_52895689     ASom    C    T        0      0        2 
  18 chr18_52895689     HCab    C    T        1      2        2 
  18 chr18_52895689     HPrz    C    T        1      2        2 
  18 chr18_52895689     ZBoe    C    T        0      0        2 
  18 chr18_52895689     ZGre    C    T        0      0        2 
  18 chr18_52895689     ZHar    C    T        0      0        2 
  18 chr18_52895689   Sample    C    T        0      0        2 
  18 chr18_52907825     AAsi    T    C        0      0        2 
  18 chr18_52907825     AKia    T    C        0      0        2 
  18 chr18_52907825     AOna    T    C        0      0        2 
  18 chr18_52907825     ASom    T    C        0      0        2 
  18 chr18_52907825     HCab    T    C        1      2        2 
  18 chr18_52907825     HPrz    T    C        1      2        2 
  18 chr18_52907825     ZBoe    T    C        0      0        2 
  18 chr18_52907825     ZGre    T    C        0      0        2 
  18 chr18_52907825     ZHar    T    C        0      0        2 
  18 chr18_52907825   Sample    T    C        0      0        2 
  18 chr18_52937613     AAsi    T    C        0      0        2 
  18 chr18_52937613     AKia    T    C        0      0        2 
  18 chr18_52937613     AOna    T    C        0      0        2 
  18 chr18_52937613     ASom    T    C        1      2        2 
  18 chr18_52937613     HCab    T    C        0      0        2 
  18 chr18_52937613     HPrz    T    C        0      0        2 
  18 chr18_52937613     ZBoe    T    C        0      0        2 
  18 chr18_52937613     ZGre    T    C        0      0        2 
  18 chr18_52937613     ZHar    T    C        0      0        2 
  18 chr18_52937613   Sample    T    C        0      0        2 
  18 chr18_52948123     AAsi    G    A        0      0        2 
  18 chr18_52948123     AKia    G    A        0      0        2 
  18 chr18_52948123     AOna    G    A        0      0        2 
  18 chr18_52948123     ASom    G    A        0      0        2 
  18 chr18_52948123     HCab    G    A        1      2        2 
  18 chr18_52948123     HPrz    G    A        1      2        2 
  18 chr18_52948123     ZBoe    G    A        0      0        2 
  18 chr18_52948123     ZGre    G    A        0      0        2 
  18 chr18_52948123     ZHar    G    A        0      0        2 
  18 chr18_52948123   Sample    G    A        0      0        2 
  18 chr18_52959530     AAsi    G    T        0      0        2 
  18 chr18_52959530     AKia    G    T        0      0        2 
  18 chr18_52959530     AOna    G    T        0      0        2 
  18 chr18_52959530     ASom    G    T        0      0        2 
  18 chr18_52959530     HCab    G    T        1      2        2 
  18 chr18_52959530     HPrz    G    T        1      2        2 
  18 chr18_52959530     ZBoe    G    T        0      0        2 
  18 chr18_52959530     ZGre    G    T        0      0        2 
  18 chr18_52959530     ZHar    G    T        0      0        2 
  18 chr18_52959530   Sample    G    T        0      0        2 
  18 chr18_52964753     AAsi    C    T        0      0        2 
  18 chr18_52964753     AKia    C    T        0      0        2 
  18 chr18_52964753     AOna    C    T        0      0        2 
  18 chr18_52964753     ASom    C    T        0      0        2 
  18 chr18_52964753     HCab    C    T        0      0        2 
  18 chr18_52964753     HPrz    C    T      0.5      1        2 
  18 chr18_52964753     ZBoe    C    T        0      0        2 
  18 chr18_52964753     ZGre    C    T        0      0        2 
  18 chr18_52964753     ZHar    C    T        0      0        2 
  18 chr18_52964753   Sample    C    T        0      0        2 
  18 chr18_53012757     AAsi    A    G        0      0        2 
  18 chr18_53012757     AKia    A    G        0      0        2 
  18 chr18_53012757     AOna    A    G        0      0        2 
  18 chr18_53012757     ASom    A    G        0      0        2 
  18 chr18_53012757     HCab    A    G        0      0        2 
  18 chr18_53012757     HPrz    A    G        0      0        2 
  18 chr18_53012757     ZBoe    A    G      0.5      1        2 
  18 chr18_53012757     ZGre    A    G        0      0        2 
  18 chr18_53012757     ZHar    A    G        0      0        2 
  18 chr18_53012757   Sample    A    G        0      0        2 
  18 chr18_53015590     AAsi    C    A        0      0        2 
  18 chr18_53015590     AKia    C    A        1      2        2 
  18 chr18_53015590     AOna    C    A        0      0        2 
  18 chr18_53015590     ASom    C    A        0      0        2 
  18 chr18_53015590     HCab    C    A        0      0        2 
  18 chr18_53015590     HPrz    C    A        0      0        2 
  18 chr18_53015590     ZBoe    C    A        0      0        2 
  18 chr18_53015590     ZGre    C    A        0      0        2 
  18 chr18_53015590     ZHar    C    A        0      0        2 
  18 chr18_53015590   Sample    C    A        0      0        2 
  18 chr18_53038365     AAsi    T    C        0      0        2 
  18 chr18_53038365     AKia    T    C        0      0        2 
  18 chr18_53038365     AOna    T    C        0      0        2 
  18 chr18_53038365     ASom    T    C        0      0        2 
  18 chr18_53038365     HCab    T    C        0      0        2 
  18 chr18_53038365     HPrz    T    C        1      2        2 
  18 chr18_53038365     ZBoe    T    C        0      0        2 
  18 chr18_53038365     ZGre    T    C        0      0        2 
  18 chr18_53038365     ZHar    T    C        0      0        2 
  18 chr18_53038365   Sample    T    C        0      0        2 
  18 chr18_53046512     AAsi    C    G        0      0        2 
  18 chr18_53046512     AKia    C    G        0      0        2 
  18 chr18_53046512     AOna    C    G        0      0        2 
  18 chr18_53046512     ASom    C    G        0      0        2 
  18 chr18_53046512     HCab    C    G        0      0        2 
  18 chr18_53046512     HPrz    C    G        1      2        2 
  18 chr18_53046512     ZBoe    C    G        0      0        2 
  18 chr18_53046512     ZGre    C    G        0      0        2 
  18 chr18_53046512     ZHar    C    G        0      0        2 
  18 chr18_53046512   Sample    C    G        0      0        2 
  18 chr18_53057023     AAsi    A    T        0      0        2 
  18 chr18_53057023     AKia    A    T        0      0        2 
  18 chr18_53057023     AOna    A    T        0      0        2 
  18 chr18_53057023     ASom    A    T        0      0        2 
  18 chr18_53057023     HCab    A    T        0      0        2 
  18 chr18_53057023     HPrz    A    T        0      0        2 
  18 chr18_53057023     ZBoe    A    T        1      2        2 
  18 chr18_53057023     ZGre    A    T        0      0        2 
  18 chr18_53057023     ZHar    A    T        0      0        2 
  18 chr18_53057023   Sample    A    T        0      0        2 
  18 chr18_53061523     AAsi    A    G        0      0        2 
  18 chr18_53061523     AKia    A    G        0      0        2 
  18 chr18_53061523     AOna    A    G        0      0        2 
  18 chr18_53061523     ASom    A    G        0      0        2 
  18 chr18_53061523     HCab    A    G        1      2        2 
  18 chr18_53061523     HPrz    A    G        1      2        2 
  18 chr18_53061523     ZBoe    A    G        0      0        2 
  18 chr18_53061523     ZGre    A    G        0      0        2 
  18 chr18_53061523     ZHar    A    G        0      0        2 
  18 chr18_53061523   Sample    A    G        0      0        2 
  18 chr18_53065659     AAsi    G    T      0.5      1        2 
  18 chr18_53065659     AKia    G    T        0      0        2 
  18 chr18_53065659     AOna    G    T        0      0        2 
  18 chr18_53065659     ASom    G    T        0      0        2 
  18 chr18_53065659     HCab    G    T        1      2        2 
  18 chr18_53065659     HPrz    G    T        1      2        2 
  18 chr18_53065659     ZBoe    G    T        0      0        2 
  18 chr18_53065659     ZGre    G    T        0      0        2 
  18 chr18_53065659     ZHar    G    T        0      0        2 
  18 chr18_53065659   Sample    G    T        1      2        2 
  18 chr18_53076525     AAsi    T    A        0      0        2 
  18 chr18_53076525     AKia    T    A        0      0        2 
  18 chr18_53076525     AOna    T    A        0      0        2 
  18 chr18_53076525     ASom    T    A        0      0        2 
  18 chr18_53076525     HCab    T    A        0      0        2 
  18 chr18_53076525     HPrz    T    A        0      0        2 
  18 chr18_53076525     ZBoe    T    A        1      2        2 
  18 chr18_53076525     ZGre    T    A        1      2        2 
  18 chr18_53076525     ZHar    T    A        0      0        2 
  18 chr18_53076525   Sample    T    A        0      0        2 
  18 chr18_53093424     AAsi    G    A        0      0        2 
  18 chr18_53093424     AKia    G    A        0      0        2 
  18 chr18_53093424     AOna    G    A        0      0        2 
  18 chr18_53093424     ASom    G    A        0      0        2 
  18 chr18_53093424     HCab    G    A        1      2        2 
  18 chr18_53093424     HPrz    G    A        1      2        2 
  18 chr18_53093424     ZBoe    G    A        0      0        2 
  18 chr18_53093424     ZGre    G    A        0      0        2 
  18 chr18_53093424     ZHar    G    A        0      0        2 
  18 chr18_53093424   Sample    G    A        0      0        2 
  18 chr18_53093673     AAsi    C    T        0      0        2 
  18 chr18_53093673     AKia    C    T        0      0        2 
  18 chr18_53093673     AOna    C    T        0      0        2 
  18 chr18_53093673     ASom    C    T      0.5      1        2 
  18 chr18_53093673     HCab    C    T        0      0        2 
  18 chr18_53093673     HPrz    C    T        0      0        2 
  18 chr18_53093673     ZBoe    C    T        0      0        2 
  18 chr18_53093673     ZGre    C    T        0      0        2 
  18 chr18_53093673     ZHar    C    T        0      0        2 
  18 chr18_53093673   Sample    C    T        0      0        2 
  18 chr18_53098335     AAsi    G    C        0      0        2 
  18 chr18_53098335     AKia    G    C        1      2        2 
  18 chr18_53098335     AOna    G    C        0      0        2 
  18 chr18_53098335     ASom    G    C        0      0        2 
  18 chr18_53098335     HCab    G    C        0      0        2 
  18 chr18_53098335     HPrz    G    C        0      0        2 
  18 chr18_53098335     ZBoe    G    C        0      0        2 
  18 chr18_53098335     ZGre    G    C        0      0        2 
  18 chr18_53098335     ZHar    G    C        0      0        2 
  18 chr18_53098335   Sample    G    C        0      0        2 
  18 chr18_53102492     AAsi    G    T        0      0        2 
  18 chr18_53102492     AKia    G    T        1      2        2 
  18 chr18_53102492     AOna    G    T        1      2        2 
  18 chr18_53102492     ASom    G    T        0      0        2 
  18 chr18_53102492     HCab    G    T        0      0        2 
  18 chr18_53102492     HPrz    G    T        0      0        2 
  18 chr18_53102492     ZBoe    G    T        0      0        2 
  18 chr18_53102492     ZGre    G    T        0      0        2 
  18 chr18_53102492     ZHar    G    T        0      0        2 
  18 chr18_53102492   Sample    G    T        0      0        2 
  18 chr18_53107049     AAsi    T    C        0      0        2 
  18 chr18_53107049     AKia    T    C        0      0        2 
  18 chr18_53107049     AOna    T    C        0      0        2 
  18 chr18_53107049     ASom    T    C        0      0        2 
  18 chr18_53107049     HCab    T    C        0      0        2 
  18 chr18_53107049     HPrz    T    C        0      0        2 
  18 chr18_53107049     ZBoe    T    C      0.5      1        2 
  18 chr18_53107049     ZGre    T    C        0      0        2 
  18 chr18_53107049     ZHar    T    C        0      0        2 
  18 chr18_53107049   Sample    T    C        0      0        2 
  18 chr18_53117352     AAsi    G    A        0      0        2 
  18 chr18_53117352     AKia    G    A        0      0        2 
  18 chr18_53117352     AOna    G    A        0      0        2 
  18 chr18_53117352     ASom    G    A        0      0        2 
  18 chr18_53117352     HCab    G    A        0      0        2 
  18 chr18_53117352     HPrz    G    A        0      0        2 
  18 chr18_53117352     ZBoe    G    A        1      2        2 
  18 chr18_53117352     ZGre    G    A        1      2        2 
  18 chr18_53117352     ZHar    G    A        0      0        2 
  18 chr18_53117352   Sample    G    A        0      0        2 
  18 chr18_53121194     AAsi    C    T        0      0        2 
  18 chr18_53121194     AKia    C    T        0      0        2 
  18 chr18_53121194     AOna    C    T        0      0        2 
  18 chr18_53121194     ASom    C    T        0      0        2 
  18 chr18_53121194     HCab    C    T        0      0        2 
  18 chr18_53121194     HPrz    C    T        0      0        2 
  18 chr18_53121194     ZBoe    C    T        1      2        2 
  18 chr18_53121194     ZGre    C    T        1      2        2 
  18 chr18_53121194     ZHar    C    T        0      0        2 
  18 chr18_53121194   Sample    C    T        0      0        2 
  18 chr18_53124299     AAsi    T    C        0      0        2 
  18 chr18_53124299     AKia    T    C        0      0        2 
  18 chr18_53124299     AOna    T    C      0.5      1        2 
  18 chr18_53124299     ASom    T    C        0      0        2 
  18 chr18_53124299     HCab    T    C        0      0        2 
  18 chr18_53124299     HPrz    T    C        0      0        2 
  18 chr18_53124299     ZBoe    T    C        0      0        2 
  18 chr18_53124299     ZGre    T    C        0      0        2 
  18 chr18_53124299     ZHar    T    C        0      0        2 
  18 chr18_53124299   Sample    T    C        0      0        2 
  18 chr18_53126286     AAsi    C    G        0      0        2 
  18 chr18_53126286     AKia    C    G        1      2        2 
  18 chr18_53126286     AOna    C    G      0.5      1        2 
  18 chr18_53126286     ASom    C    G        0      0        2 
  18 chr18_53126286     HCab    C    G        0      0        2 
  18 chr18_53126286     HPrz    C    G        0      0        2 
  18 chr18_53126286     ZBoe    C    G        0      0        2 
  18 chr18_53126286     ZGre    C    G        0      0        2 
  18 chr18_53126286     ZHar    C    G        0      0        2 
  18 chr18_53126286   Sample    C    G        0      0        2 
  18 chr18_53138449     AAsi    A    G        0      0        2 
  18 chr18_53138449     AKia    A    G        0      0        2 
  18 chr18_53138449     AOna    A    G        0      0        2 
  18 chr18_53138449     ASom    A    G        0      0        2 
  18 chr18_53138449     HCab    A    G        0      0        2 
  18 chr18_53138449     HPrz    A    G      0.5      1        2 
  18 chr18_53138449     ZBoe    A    G        0      0        2 
  18 chr18_53138449     ZGre    A    G        0      0        2 
  18 chr18_53138449     ZHar    A    G        0      0        2 
  18 chr18_53138449   Sample    A    G        0      0        2 
  18 chr18_53140360     AAsi    C    T        0      0        2 
  18 chr18_53140360     AKia    C    T        0      0        2 
  18 chr18_53140360     AOna    C    T        0      0        2 
  18 chr18_53140360     ASom    C    T        0      0        2 
  18 chr18_53140360     HCab    C    T      0.5      1        2 
  18 chr18_53140360     HPrz    C    T        0      0        2 
  18 chr18_53140360     ZBoe    C    T        0      0        2 
  18 chr18_53140360     ZGre    C    T        0      0        2 
  18 chr18_53140360     ZHar    C    T        0      0        2 
  18 chr18_53140360   Sample    C    T        0      0        2 
  18 chr18_53149012     AAsi    C    A        0      0        2 
  18 chr18_53149012     AKia    C    A        0      0        2 
  18 chr18_53149012     AOna    C    A        0      0        2 
  18 chr18_53149012     ASom    C    A        0      0        2 
  18 chr18_53149012     HCab    C    A        0      0        2 
  18 chr18_53149012     HPrz    C    A        0      0        2 
  18 chr18_53149012     ZBoe    C    A        0      0        2 
  18 chr18_53149012     ZGre    C    A        0      0        2 
  18 chr18_53149012     ZHar    C    A        1      2        2 
  18 chr18_53149012   Sample    C    A        0      0        2 
  18 chr18_53150966     AAsi    T    C        0      0        2 
  18 chr18_53150966     AKia    T    C        0      0        2 
  18 chr18_53150966     AOna    T    C        0      0        2 
  18 chr18_53150966     ASom    T    C        0      0        2 
  18 chr18_53150966     HCab    T    C        0      0        2 
  18 chr18_53150966     HPrz    T    C        0      0        2 
  18 chr18_53150966     ZBoe    T    C        0      0        2 
  18 chr18_53150966     ZGre    T    C        0      0        2 
  18 chr18_53150966     ZHar    T    C        1      2        2 
  18 chr18_53150966   Sample    T    C        0      0        2 
  18 chr18_53151522     AAsi    G    A        0      0        2 
  18 chr18_53151522     AKia    G    A        1      2        2 
  18 chr18_53151522     AOna    G    A      0.5      1        2 
  18 chr18_53151522     ASom    G    A        0      0        2 
  18 chr18_53151522     HCab    G    A        0      0        2 
  18 chr18_53151522     HPrz    G    A        0      0        2 
  18 chr18_53151522     ZBoe    G    A        0      0        2 
  18 chr18_53151522     ZGre    G    A        0      0        2 
  18 chr18_53151522     ZHar    G    A        0      0        2 
  18 chr18_53151522   Sample    G    A        0      0        2 
  18 chr18_53153802     AAsi    A    G        0      0        2 
  18 chr18_53153802     AKia    A    G        0      0        2 
  18 chr18_53153802     AOna    A    G        0      0        2 
  18 chr18_53153802     ASom    A    G        0      0        2 
  18 chr18_53153802     HCab    A    G        0      0        2 
  18 chr18_53153802     HPrz    A    G        0      0        2 
  18 chr18_53153802     ZBoe    A    G        0      0        2 
  18 chr18_53153802     ZGre    A    G      0.5      1        2 
  18 chr18_53153802     ZHar    A    G        0      0        2 
  18 chr18_53153802   Sample    A    G        0      0        2 
  18 chr18_53154642     AAsi    C    T        0      0        2 
  18 chr18_53154642     AKia    C    T        0      0        2 
  18 chr18_53154642     AOna    C    T        0      0        2 
  18 chr18_53154642     ASom    C    T        0      0        2 
  18 chr18_53154642     HCab    C    T        1      2        2 
  18 chr18_53154642     HPrz    C    T        1      2        2 
  18 chr18_53154642     ZBoe    C    T        0      0        2 
  18 chr18_53154642     ZGre    C    T        0      0        2 
  18 chr18_53154642     ZHar    C    T        0      0        2 
  18 chr18_53154642   Sample    C    T        0      0        2 
  18 chr18_53155837     AAsi    C    T        0      0        2 
  18 chr18_53155837     AKia    C    T        0      0        2 
  18 chr18_53155837     AOna    C    T        0      0        2 
  18 chr18_53155837     ASom    C    T        0      0        2 
  18 chr18_53155837     HCab    C    T        0      0        2 
  18 chr18_53155837     HPrz    C    T      0.5      1        2 
  18 chr18_53155837     ZBoe    C    T        0      0        2 
  18 chr18_53155837     ZGre    C    T        0      0        2 
  18 chr18_53155837     ZHar    C    T        0      0        2 
  18 chr18_53155837   Sample    C    T        0      0        2 
  18 chr18_53157465     AAsi    A    G        0      0        2 
  18 chr18_53157465     AKia    A    G        0      0        2 
  18 chr18_53157465     AOna    A    G      0.5      1        2 
  18 chr18_53157465     ASom    A    G        0      0        2 
  18 chr18_53157465     HCab    A    G        0      0        2 
  18 chr18_53157465     HPrz    A    G        0      0        2 
  18 chr18_53157465     ZBoe    A    G        0      0        2 
  18 chr18_53157465     ZGre    A    G        0      0        2 
  18 chr18_53157465     ZHar    A    G        0      0        2 
  18 chr18_53157465   Sample    A    G        0      0        2 
  18 chr18_53161678     AAsi    C    T        0      0        2 
  18 chr18_53161678     AKia    C    T        0      0        2 
  18 chr18_53161678     AOna    C    T        0      0        2 
  18 chr18_53161678     ASom    C    T        0      0        2 
  18 chr18_53161678     HCab    C    T        0      0        2 
  18 chr18_53161678     HPrz    C    T        0      0        2 
  18 chr18_53161678     ZBoe    C    T      0.5      1        2 
  18 chr18_53161678     ZGre    C    T        0      0        2 
  18 chr18_53161678     ZHar    C    T        0      0        2 
  18 chr18_53161678   Sample    C    T        0      0        2 
  18 chr18_53170861     AAsi    C    T        0      0        2 
  18 chr18_53170861     AKia    C    T        0      0        2 
  18 chr18_53170861     AOna    C    T        0      0        2 
  18 chr18_53170861     ASom    C    T        0      0        2 
  18 chr18_53170861     HCab    C    T        0      0        2 
  18 chr18_53170861     HPrz    C    T        0      0        2 
  18 chr18_53170861     ZBoe    C    T      0.5      1        2 
  18 chr18_53170861     ZGre    C    T        0      0        2 
  18 chr18_53170861     ZHar    C    T        0      0        2 
  18 chr18_53170861   Sample    C    T        0      0        2 
  18 chr18_53175363     AAsi    T    C        0      0        2 
  18 chr18_53175363     AKia    T    C        0      0        2 
  18 chr18_53175363     AOna    T    C        0      0        2 
  18 chr18_53175363     ASom    T    C        0      0        2 
  18 chr18_53175363     HCab    T    C        0      0        2 
  18 chr18_53175363     HPrz    T    C      0.5      1        2 
  18 chr18_53175363     ZBoe    T    C        0      0        2 
  18 chr18_53175363     ZGre    T    C        0      0        2 
  18 chr18_53175363     ZHar    T    C        0      0        2 
  18 chr18_53175363   Sample    T    C        0      0        2 
  18 chr18_53185737     AAsi    C    T        1      2        2 
  18 chr18_53185737     AKia    C    T        0      0        2 
  18 chr18_53185737     AOna    C    T        0      0        2 
  18 chr18_53185737     ASom    C    T      0.5      1        2 
  18 chr18_53185737     HCab    C    T        0      0        2 
  18 chr18_53185737     HPrz    C    T        0      0        2 
  18 chr18_53185737     ZBoe    C    T        0      0        2 
  18 chr18_53185737     ZGre    C    T        0      0        2 
  18 chr18_53185737     ZHar    C    T        0      0        2 
  18 chr18_53185737   Sample    C    T        1      2        2 
  18 chr18_53188706     AAsi    C    T        0      0        2 
  18 chr18_53188706     AKia    C    T        0      0        2 
  18 chr18_53188706     AOna    C    T        0      0        2 
  18 chr18_53188706     ASom    C    T        0      0        2 
  18 chr18_53188706     HCab    C    T        1      2        2 
  18 chr18_53188706     HPrz    C    T        1      2        2 
  18 chr18_53188706     ZBoe    C    T        0      0        2 
  18 chr18_53188706     ZGre    C    T        0      0        2 
  18 chr18_53188706     ZHar    C    T        0      0        2 
  18 chr18_53188706   Sample    C    T        0      0        2 
  18 chr18_53202990     AAsi    A    G        0      0        2 
  18 chr18_53202990     AKia    A    G        0      0        2 
  18 chr18_53202990     AOna    A    G      0.5      1        2 
  18 chr18_53202990     ASom    A    G        0      0        2 
  18 chr18_53202990     HCab    A    G        0      0        2 
  18 chr18_53202990     HPrz    A    G        0      0        2 
  18 chr18_53202990     ZBoe    A    G        0      0        2 
  18 chr18_53202990     ZGre    A    G        0      0        2 
  18 chr18_53202990     ZHar    A    G        0      0        2 
  18 chr18_53202990   Sample    A    G        0      0        2 
  18 chr18_53221946     AAsi    T    G        0      0        2 
  18 chr18_53221946     AKia    T    G        0      0        2 
  18 chr18_53221946     AOna    T    G        0      0        2 
  18 chr18_53221946     ASom    T    G        0      0        2 
  18 chr18_53221946     HCab    T    G        1      2        2 
  18 chr18_53221946     HPrz    T    G        1      2        2 
  18 chr18_53221946     ZBoe    T    G        0      0        2 
  18 chr18_53221946     ZGre    T    G        0      0        2 
  18 chr18_53221946     ZHar    T    G        0      0        2 
  18 chr18_53221946   Sample    T    G        0      0        2 
  18 chr18_53227524     AAsi    G    A        0      0        2 
  18 chr18_53227524     AKia    G    A        0      0        2 
  18 chr18_53227524     AOna    G    A        0      0        2 
  18 chr18_53227524     ASom    G    A        0      0        2 
  18 chr18_53227524     HCab    G    A        0      0        2 
  18 chr18_53227524     HPrz    G    A        0      0        2 
  18 chr18_53227524     ZBoe    G    A        1      2        2 
  18 chr18_53227524     ZGre    G    A        1      2        2 
  18 chr18_53227524     ZHar    G    A        0      0        2 
  18 chr18_53227524   Sample    G    A        0      0        2 
  18 chr18_53228104     AAsi    G    C        0      0        2 
  18 chr18_53228104     AKia    G    C        0      0        2 
  18 chr18_53228104     AOna    G    C        0      0        2 
  18 chr18_53228104     ASom    G    C        0      0        2 
  18 chr18_53228104     HCab    G    C        0      0        2 
  18 chr18_53228104     HPrz    G    C        0      0        2 
  18 chr18_53228104     ZBoe    G    C        0      0        2 
  18 chr18_53228104     ZGre    G    C      0.5      1        2 
  18 chr18_53228104     ZHar    G    C        0      0        2 
  18 chr18_53228104   Sample    G    C        0      0        2 
  18 chr18_53236759     AAsi    T    C        0      0        2 
  18 chr18_53236759     AKia    T    C        0      0        2 
  18 chr18_53236759     AOna    T    C        0      0        2 
  18 chr18_53236759     ASom    T    C        0      0        2 
  18 chr18_53236759     HCab    T    C        1      2        2 
  18 chr18_53236759     HPrz    T    C        1      2        2 
  18 chr18_53236759     ZBoe    T    C        0      0        2 
  18 chr18_53236759     ZGre    T    C        0      0        2 
  18 chr18_53236759     ZHar    T    C        0      0        2 
  18 chr18_53236759   Sample    T    C        0      0        2 
  18 chr18_53249320     AAsi    G    C        0      0        2 
  18 chr18_53249320     AKia    G    C        0      0        2 
  18 chr18_53249320     AOna    G    C        0      0        2 
  18 chr18_53249320     ASom    G    C        0      0        2 
  18 chr18_53249320     HCab    G    C        0      0        2 
  18 chr18_53249320     HPrz    G    C        0      0        2 
  18 chr18_53249320     ZBoe    G    C        0      0        2 
  18 chr18_53249320     ZGre    G    C      0.5      1        2 
  18 chr18_53249320     ZHar    G    C        0      0        2 
  18 chr18_53249320   Sample    G    C        0      0        2 
  18 chr18_53251797     AAsi    T    C      0.5      1        2 
  18 chr18_53251797     AKia    T    C        0      0        2 
  18 chr18_53251797     AOna    T    C        0      0        2 
  18 chr18_53251797     ASom    T    C        0      0        2 
  18 chr18_53251797     HCab    T    C        0      0        2 
  18 chr18_53251797     HPrz    T    C        0      0        2 
  18 chr18_53251797     ZBoe    T    C        0      0        2 
  18 chr18_53251797     ZGre    T    C        0      0        2 
  18 chr18_53251797     ZHar    T    C        0      0        2 
  18 chr18_53251797   Sample    T    C        0      0        2 
  18 chr18_53255334     AAsi    G    C        0      0        2 
  18 chr18_53255334     AKia    G    C        0      0        2 
  18 chr18_53255334     AOna    G    C      0.5      1        2 
  18 chr18_53255334     ASom    G    C        0      0        2 
  18 chr18_53255334     HCab    G    C        0      0        2 
  18 chr18_53255334     HPrz    G    C        0      0        2 
  18 chr18_53255334     ZBoe    G    C        0      0        2 
  18 chr18_53255334     ZGre    G    C        0      0        2 
  18 chr18_53255334     ZHar    G    C        0      0        2 
  18 chr18_53255334   Sample    G    C        0      0        2 
  18 chr18_53265046     AAsi    G    A        0      0        2 
  18 chr18_53265046     AKia    G    A        0      0        2 
  18 chr18_53265046     AOna    G    A        0      0        2 
  18 chr18_53265046     ASom    G    A        1      2        2 
  18 chr18_53265046     HCab    G    A        0      0        2 
  18 chr18_53265046     HPrz    G    A        0      0        2 
  18 chr18_53265046     ZBoe    G    A        0      0        2 
  18 chr18_53265046     ZGre    G    A        0      0        2 
  18 chr18_53265046     ZHar    G    A        0      0        2 
  18 chr18_53265046   Sample    G    A        0      0        2 
  18 chr18_53266575     AAsi    C    A        0      0        2 
  18 chr18_53266575     AKia    C    A        0      0        2 
  18 chr18_53266575     AOna    C    A        0      0        2 
  18 chr18_53266575     ASom    C    A        0      0        2 
  18 chr18_53266575     HCab    C    A      0.5      1        2 
  18 chr18_53266575     HPrz    C    A        0      0        2 
  18 chr18_53266575     ZBoe    C    A        0      0        2 
  18 chr18_53266575     ZGre    C    A        0      0        2 
  18 chr18_53266575     ZHar    C    A        0      0        2 
  18 chr18_53266575   Sample    C    A        0      0        2 
  18 chr18_53275590     AAsi    G    A        0      0        2 
  18 chr18_53275590     AKia    G    A        0      0        2 
  18 chr18_53275590     AOna    G    A        0      0        2 
  18 chr18_53275590     ASom    G    A        0      0        2 
  18 chr18_53275590     HCab    G    A        1      2        2 
  18 chr18_53275590     HPrz    G    A        1      2        2 
  18 chr18_53275590     ZBoe    G    A        0      0        2 
  18 chr18_53275590     ZGre    G    A        0      0        2 
  18 chr18_53275590     ZHar    G    A        0      0        2 
  18 chr18_53275590   Sample    G    A        0      0        2 
  18 chr18_53291389     AAsi    C    G        0      0        2 
  18 chr18_53291389     AKia    C    G        0      0        2 
  18 chr18_53291389     AOna    C    G        0      0        2 
  18 chr18_53291389     ASom    C    G        0      0        2 
  18 chr18_53291389     HCab    C    G        0      0        2 
  18 chr18_53291389     HPrz    C    G      0.5      1        2 
  18 chr18_53291389     ZBoe    C    G        0      0        2 
  18 chr18_53291389     ZGre    C    G        0      0        2 
  18 chr18_53291389     ZHar    C    G        0      0        2 
  18 chr18_53291389   Sample    C    G        0      0        2 
  18 chr18_53299102     AAsi    G    C        0      0        2 
  18 chr18_53299102     AKia    G    C        0      0        2 
  18 chr18_53299102     AOna    G    C      0.5      1        2 
  18 chr18_53299102     ASom    G    C        0      0        2 
  18 chr18_53299102     HCab    G    C        0      0        2 
  18 chr18_53299102     HPrz    G    C        0      0        2 
  18 chr18_53299102     ZBoe    G    C        0      0        2 
  18 chr18_53299102     ZGre    G    C        0      0        2 
  18 chr18_53299102     ZHar    G    C        0      0        2 
  18 chr18_53299102   Sample    G    C        0      0        2 
  18 chr18_53306033     AAsi    G    A        0      0        2 
  18 chr18_53306033     AKia    G    A      0.5      1        2 
  18 chr18_53306033     AOna    G    A        0      0        2 
  18 chr18_53306033     ASom    G    A        0      0        2 
  18 chr18_53306033     HCab    G    A        0      0        2 
  18 chr18_53306033     HPrz    G    A        0      0        2 
  18 chr18_53306033     ZBoe    G    A        0      0        2 
  18 chr18_53306033     ZGre    G    A        0      0        2 
  18 chr18_53306033     ZHar    G    A        0      0        2 
  18 chr18_53306033   Sample    G    A        0      0        2 
  18 chr18_53309602     AAsi    T    C        0      0        2 
  18 chr18_53309602     AKia    T    C        0      0        2 
  18 chr18_53309602     AOna    T    C        0      0        2 
  18 chr18_53309602     ASom    T    C        0      0        2 
  18 chr18_53309602     HCab    T    C        0      0        2 
  18 chr18_53309602     HPrz    T    C        0      0        2 
  18 chr18_53309602     ZBoe    T    C      0.5      1        2 
  18 chr18_53309602     ZGre    T    C        0      0        2 
  18 chr18_53309602     ZHar    T    C        0      0        2 
  18 chr18_53309602   Sample    T    C        0      0        2 
  18 chr18_53311798     AAsi    G    T        0      0        2 
  18 chr18_53311798     AKia    G    T        0      0        2 
  18 chr18_53311798     AOna    G    T        0      0        2 
  18 chr18_53311798     ASom    G    T        0      0        2 
  18 chr18_53311798     HCab    G    T      0.5      1        2 
  18 chr18_53311798     HPrz    G    T        0      0        2 
  18 chr18_53311798     ZBoe    G    T        0      0        2 
  18 chr18_53311798     ZGre    G    T        0      0        2 
  18 chr18_53311798     ZHar    G    T        0      0        2 
  18 chr18_53311798   Sample    G    T        0      0        2 
  18 chr18_53319818     AAsi    G    C        0      0        2 
  18 chr18_53319818     AKia    G    C        0      0        2 
  18 chr18_53319818     AOna    G    C        0      0        2 
  18 chr18_53319818     ASom    G    C        0      0        2 
  18 chr18_53319818     HCab    G    C        0      0        2 
  18 chr18_53319818     HPrz    G    C        0      0        2 
  18 chr18_53319818     ZBoe    G    C        0      0        2 
  18 chr18_53319818     ZGre    G    C      0.5      1        2 
  18 chr18_53319818     ZHar    G    C        0      0        2 
  18 chr18_53319818   Sample    G    C        0      0        2 
  18 chr18_53319910     AAsi    T    A        0      0        2 
  18 chr18_53319910     AKia    T    A        0      0        2 
  18 chr18_53319910     AOna    T    A        0      0        2 
  18 chr18_53319910     ASom    T    A        0      0        2 
  18 chr18_53319910     HCab    T    A        1      2        2 
  18 chr18_53319910     HPrz    T    A        1      2        2 
  18 chr18_53319910     ZBoe    T    A        0      0        2 
  18 chr18_53319910     ZGre    T    A        0      0        2 
  18 chr18_53319910     ZHar    T    A        0      0        2 
  18 chr18_53319910   Sample    T    A        0      0        2 
  18 chr18_53324593     AAsi    A    G        1      2        2 
  18 chr18_53324593     AKia    A    G        1      2        2 
  18 chr18_53324593     AOna    A    G        1      2        2 
  18 chr18_53324593     ASom    A    G        1      2        2 
  18 chr18_53324593     HCab    A    G        0      0        2 
  18 chr18_53324593     HPrz    A    G        0      0        2 
  18 chr18_53324593     ZBoe    A    G        0      0        2 
  18 chr18_53324593     ZGre    A    G        0      0        2 
  18 chr18_53324593     ZHar    A    G        0      0        2 
  18 chr18_53324593   Sample    A    G        1      2        2 
  18 chr18_53327485     AAsi    C    G        0      0        2 
  18 chr18_53327485     AKia    C    G        0      0        2 
  18 chr18_53327485     AOna    C    G        0      0        2 
  18 chr18_53327485     ASom    C    G      0.5      1        2 
  18 chr18_53327485     HCab    C    G        0      0        2 
  18 chr18_53327485     HPrz    C    G        0      0        2 
  18 chr18_53327485     ZBoe    C    G        0      0        2 
  18 chr18_53327485     ZGre    C    G        0      0        2 
  18 chr18_53327485     ZHar    C    G        0      0        2 
  18 chr18_53327485   Sample    C    G        0      0        2 
  18 chr18_53327642     AAsi    C    A        0      0        2 
  18 chr18_53327642     AKia    C    A        0      0        2 
  18 chr18_53327642     AOna    C    A      0.5      1        2 
  18 chr18_53327642     ASom    C    A        0      0        2 
  18 chr18_53327642     HCab    C    A        0      0        2 
  18 chr18_53327642     HPrz    C    A        0      0        2 
  18 chr18_53327642     ZBoe    C    A        0      0        2 
  18 chr18_53327642     ZGre    C    A        0      0        2 
  18 chr18_53327642     ZHar    C    A        0      0        2 
  18 chr18_53327642   Sample    C    A        1      2        2 
  18 chr18_53330989     AAsi    A    G        0      0        2 
  18 chr18_53330989     AKia    A    G        1      2        2 
  18 chr18_53330989     AOna    A    G        0      0        2 
  18 chr18_53330989     ASom    A    G        0      0        2 
  18 chr18_53330989     HCab    A    G        0      0        2 
  18 chr18_53330989     HPrz    A    G        0      0        2 
  18 chr18_53330989     ZBoe    A    G        0      0        2 
  18 chr18_53330989     ZGre    A    G        0      0        2 
  18 chr18_53330989     ZHar    A    G        0      0        2 
  18 chr18_53330989   Sample    A    G        0      0        2 
  18 chr18_53332862     AAsi    G    A        1      2        2 
  18 chr18_53332862     AKia    G    A        0      0        2 
  18 chr18_53332862     AOna    G    A        0      0        2 
  18 chr18_53332862     ASom    G    A        1      2        2 
  18 chr18_53332862     HCab    G    A        0      0        2 
  18 chr18_53332862     HPrz    G    A        0      0        2 
  18 chr18_53332862     ZBoe    G    A        0      0        2 
  18 chr18_53332862     ZGre    G    A        0      0        2 
  18 chr18_53332862     ZHar    G    A        0      0        2 
  18 chr18_53332862   Sample    G    A        0      0        2 
  18 chr18_53337350     AAsi    A    G        0      0        2 
  18 chr18_53337350     AKia    A    G        0      0        2 
  18 chr18_53337350     AOna    A    G        0      0        2 
  18 chr18_53337350     ASom    A    G        0      0        2 
  18 chr18_53337350     HCab    A    G        1      2        2 
  18 chr18_53337350     HPrz    A    G      0.5      1        2 
  18 chr18_53337350     ZBoe    A    G        0      0        2 
  18 chr18_53337350     ZGre    A    G        0      0        2 
  18 chr18_53337350     ZHar    A    G        0      0        2 
  18 chr18_53337350   Sample    A    G        0      0        2 
  18 chr18_53339705     AAsi    T    C        0      0        2 
  18 chr18_53339705     AKia    T    C        0      0        2 
  18 chr18_53339705     AOna    T    C      0.5      1        2 
  18 chr18_53339705     ASom    T    C        0      0        2 
  18 chr18_53339705     HCab    T    C        0      0        2 
  18 chr18_53339705     HPrz    T    C        0      0        2 
  18 chr18_53339705     ZBoe    T    C        0      0        2 
  18 chr18_53339705     ZGre    T    C        0      0        2 
  18 chr18_53339705     ZHar    T    C        0      0        2 
  18 chr18_53339705   Sample    T    C        0      0        2 
  18 chr18_53343443     AAsi    G    A        0      0        2 
  18 chr18_53343443     AKia    G    A        0      0        2 
  18 chr18_53343443     AOna    G    A        0      0        2 
  18 chr18_53343443     ASom    G    A        0      0        2 
  18 chr18_53343443     HCab    G    A        0      0        2 
  18 chr18_53343443     HPrz    G    A        0      0        2 
  18 chr18_53343443     ZBoe    G    A        0      0        2 
  18 chr18_53343443     ZGre    G    A        0      0        2 
  18 chr18_53343443     ZHar    G    A        1      2        2 
  18 chr18_53343443   Sample    G    A        0      0        2 
  18 chr18_53343554     AAsi    T    C        0      0        2 
  18 chr18_53343554     AKia    T    C        0      0        2 
  18 chr18_53343554     AOna    T    C        0      0        2 
  18 chr18_53343554     ASom    T    C        0      0        2 
  18 chr18_53343554     HCab    T    C        0      0        2 
  18 chr18_53343554     HPrz    T    C        0      0        2 
  18 chr18_53343554     ZBoe    T    C        0      0        2 
  18 chr18_53343554     ZGre    T    C        0      0        2 
  18 chr18_53343554     ZHar    T    C        1      2        2 
  18 chr18_53343554   Sample    T    C        0      0        2 
  18 chr18_53344057     AAsi    A    G        0      0        2 
  18 chr18_53344057     AKia    A    G        0      0        2 
  18 chr18_53344057     AOna    A    G        0      0        2 
  18 chr18_53344057     ASom    A    G        0      0        2 
  18 chr18_53344057     HCab    A    G        1      2        2 
  18 chr18_53344057     HPrz    A    G      0.5      1        2 
  18 chr18_53344057     ZBoe    A    G        0      0        2 
  18 chr18_53344057     ZGre    A    G        0      0        2 
  18 chr18_53344057     ZHar    A    G        0      0        2 
  18 chr18_53344057   Sample    A    G        0      0        2 
  18 chr18_53346664     AAsi    G    T        0      0        2 
  18 chr18_53346664     AKia    G    T        0      0        2 
  18 chr18_53346664     AOna    G    T        0      0        2 
  18 chr18_53346664     ASom    G    T        0      0        2 
  18 chr18_53346664     HCab    G    T        0      0        2 
  18 chr18_53346664     HPrz    G    T        0      0        2 
  18 chr18_53346664     ZBoe    G    T      0.5      1        2 
  18 chr18_53346664     ZGre    G    T        0      0        2 
  18 chr18_53346664     ZHar    G    T        0      0        2 
  18 chr18_53346664   Sample    G    T        0      0        2 
  18 chr18_53349245     AAsi    T    C      0.5      1        2 
  18 chr18_53349245     AKia    T    C        0      0        2 
  18 chr18_53349245     AOna    T    C        0      0        2 
  18 chr18_53349245     ASom    T    C        0      0        2 
  18 chr18_53349245     HCab    T    C        0      0        2 
  18 chr18_53349245     HPrz    T    C        0      0        2 
  18 chr18_53349245     ZBoe    T    C        0      0        2 
  18 chr18_53349245     ZGre    T    C        0      0        2 
  18 chr18_53349245     ZHar    T    C        0      0        2 
  18 chr18_53349245   Sample    T    C        0      0        2 
  18 chr18_53351410     AAsi    G    A        0      0        2 
  18 chr18_53351410     AKia    G    A        0      0        2 
  18 chr18_53351410     AOna    G    A        1      2        2 
  18 chr18_53351410     ASom    G    A        0      0        2 
  18 chr18_53351410     HCab    G    A        0      0        2 
  18 chr18_53351410     HPrz    G    A        0      0        2 
  18 chr18_53351410     ZBoe    G    A        0      0        2 
  18 chr18_53351410     ZGre    G    A        0      0        2 
  18 chr18_53351410     ZHar    G    A        0      0        2 
  18 chr18_53351410   Sample    G    A        0      0        2 
  18 chr18_53352350     AAsi    G    T        0      0        2 
  18 chr18_53352350     AKia    G    T        0      0        2 
  18 chr18_53352350     AOna    G    T        0      0        2 
  18 chr18_53352350     ASom    G    T        0      0        2 
  18 chr18_53352350     HCab    G    T        0      0        2 
  18 chr18_53352350     HPrz    G    T        0      0        2 
  18 chr18_53352350     ZBoe    G    T      0.5      1        2 
  18 chr18_53352350     ZGre    G    T        0      0        2 
  18 chr18_53352350     ZHar    G    T        0      0        2 
  18 chr18_53352350   Sample    G    T        0      0        2 
  18 chr18_53353086     AAsi    C    T        0      0        2 
  18 chr18_53353086     AKia    C    T        0      0        2 
  18 chr18_53353086     AOna    C    T        0      0        2 
  18 chr18_53353086     ASom    C    T        0      0        2 
  18 chr18_53353086     HCab    C    T        0      0        2 
  18 chr18_53353086     HPrz    C    T        0      0        2 
  18 chr18_53353086     ZBoe    C    T        0      0        2 
  18 chr18_53353086     ZGre    C    T        1      2        2 
  18 chr18_53353086     ZHar    C    T        0      0        2 
  18 chr18_53353086   Sample    C    T        0      0        2 
  18 chr18_53354730     AAsi    C    A        0      0        2 
  18 chr18_53354730     AKia    C    A        0      0        2 
  18 chr18_53354730     AOna    C    A        0      0        2 
  18 chr18_53354730     ASom    C    A        0      0        2 
  18 chr18_53354730     HCab    C    A        1      2        2 
  18 chr18_53354730     HPrz    C    A        1      2        2 
  18 chr18_53354730     ZBoe    C    A        0      0        2 
  18 chr18_53354730     ZGre    C    A        0      0        2 
  18 chr18_53354730     ZHar    C    A        0      0        2 
  18 chr18_53354730   Sample    C    A        0      0        2 
  18 chr18_53355372     AAsi    T    C        0      0        2 
  18 chr18_53355372     AKia    T    C        0      0        2 
  18 chr18_53355372     AOna    T    C        0      0        2 
  18 chr18_53355372     ASom    T    C        0      0        2 
  18 chr18_53355372     HCab    T    C      0.5      1        2 
  18 chr18_53355372     HPrz    T    C      0.5      1        2 
  18 chr18_53355372     ZBoe    T    C        0      0        2 
  18 chr18_53355372     ZGre    T    C        0      0        2 
  18 chr18_53355372     ZHar    T    C        0      0        2 
  18 chr18_53355372   Sample    T    C        0      0        2 
  18 chr18_53356682     AAsi    A    G        0      0        2 
  18 chr18_53356682     AKia    A    G        0      0        2 
  18 chr18_53356682     AOna    A    G        0      0        2 
  18 chr18_53356682     ASom    A    G        0      0        2 
  18 chr18_53356682     HCab    A    G      0.5      1        2 
  18 chr18_53356682     HPrz    A    G      0.5      1        2 
  18 chr18_53356682     ZBoe    A    G        0      0        2 
  18 chr18_53356682     ZGre    A    G        0      0        2 
  18 chr18_53356682     ZHar    A    G        0      0        2 
  18 chr18_53356682   Sample    A    G        0      0        2 
  18 chr18_53382533     AAsi    T    C        0      0        2 
  18 chr18_53382533     AKia    T    C        0      0        2 
  18 chr18_53382533     AOna    T    C        0      0        2 
  18 chr18_53382533     ASom    T    C        0      0        2 
  18 chr18_53382533     HCab    T    C        1      2        2 
  18 chr18_53382533     HPrz    T    C        1      2        2 
  18 chr18_53382533     ZBoe    T    C        0      0        2 
  18 chr18_53382533     ZGre    T    C        0      0        2 
  18 chr18_53382533     ZHar    T    C        0      0        2 
  18 chr18_53382533   Sample    T    C        0      0        2 
  18 chr18_53383588     AAsi    C    T        1      2        2 
  18 chr18_53383588     AKia    C    T        0      0        2 
  18 chr18_53383588     AOna    C    T        0      0        2 
  18 chr18_53383588     ASom    C    T        1      2        2 
  18 chr18_53383588     HCab    C    T        0      0        2 
  18 chr18_53383588     HPrz    C    T        0      0        2 
  18 chr18_53383588     ZBoe    C    T        0      0        2 
  18 chr18_53383588     ZGre    C    T        0      0        2 
  18 chr18_53383588     ZHar    C    T        0      0        2 
  18 chr18_53383588   Sample    C    T        1      2        2 
  18 chr18_53384239     AAsi    C    A        0      0        2 
  18 chr18_53384239     AKia    C    A        0      0        2 
  18 chr18_53384239     AOna    C    A        0      0        2 
  18 chr18_53384239     ASom    C    A        0      0        2 
  18 chr18_53384239     HCab    C    A      0.5      1        2 
  18 chr18_53384239     HPrz    C    A      0.5      1        2 
  18 chr18_53384239     ZBoe    C    A        0      0        2 
  18 chr18_53384239     ZGre    C    A        0      0        2 
  18 chr18_53384239     ZHar    C    A        0      0        2 
  18 chr18_53384239   Sample    C    A        0      0        2 
  18 chr18_53385754     AAsi    G    A        0      0        2 
  18 chr18_53385754     AKia    G    A        0      0        2 
  18 chr18_53385754     AOna    G    A        0      0        2 
  18 chr18_53385754     ASom    G    A        0      0        2 
  18 chr18_53385754     HCab    G    A        1      2        2 
  18 chr18_53385754     HPrz    G    A        1      2        2 
  18 chr18_53385754     ZBoe    G    A        0      0        2 
  18 chr18_53385754     ZGre    G    A        0      0        2 
  18 chr18_53385754     ZHar    G    A        0      0        2 
  18 chr18_53385754   Sample    G    A        0      0        2 
  18 chr18_53395360     AAsi    C    G        0      0        2 
  18 chr18_53395360     AKia    C    G        0      0        2 
  18 chr18_53395360     AOna    C    G        0      0        2 
  18 chr18_53395360     ASom    C    G        0      0        2 
  18 chr18_53395360     HCab    C    G        0      0        2 
  18 chr18_53395360     HPrz    C    G        0      0        2 
  18 chr18_53395360     ZBoe    C    G        0      0        2 
  18 chr18_53395360     ZGre    C    G        1      2        2 
  18 chr18_53395360     ZHar    C    G        0      0        2 
  18 chr18_53395360   Sample    C    G        0      0        2 
  18 chr18_53396762     AAsi    A    G        0      0        2 
  18 chr18_53396762     AKia    A    G        1      2        2 
  18 chr18_53396762     AOna    A    G        0      0        2 
  18 chr18_53396762     ASom    A    G        0      0        2 
  18 chr18_53396762     HCab    A    G        0      0        2 
  18 chr18_53396762     HPrz    A    G        0      0        2 
  18 chr18_53396762     ZBoe    A    G        0      0        2 
  18 chr18_53396762     ZGre    A    G        0      0        2 
  18 chr18_53396762     ZHar    A    G        0      0        2 
  18 chr18_53396762   Sample    A    G        0      0        2 
  18 chr18_53397695     AAsi    A    C        0      0        2 
  18 chr18_53397695     AKia    A    C        0      0        2 
  18 chr18_53397695     AOna    A    C        0      0        2 
  18 chr18_53397695     ASom    A    C        0      0        2 
  18 chr18_53397695     HCab    A    C        1      2        2 
  18 chr18_53397695     HPrz    A    C        1      2        2 
  18 chr18_53397695     ZBoe    A    C        0      0        2 
  18 chr18_53397695     ZGre    A    C        0      0        2 
  18 chr18_53397695     ZHar    A    C        0      0        2 
  18 chr18_53397695   Sample    A    C        0      0        2 
  18 chr18_53398612     AAsi    A    G        0      0        2 
  18 chr18_53398612     AKia    A    G        0      0        2 
  18 chr18_53398612     AOna    A    G      0.5      1        2 
  18 chr18_53398612     ASom    A    G        0      0        2 
  18 chr18_53398612     HCab    A    G        0      0        2 
  18 chr18_53398612     HPrz    A    G        0      0        2 
  18 chr18_53398612     ZBoe    A    G        0      0        2 
  18 chr18_53398612     ZGre    A    G        0      0        2 
  18 chr18_53398612     ZHar    A    G        0      0        2 
  18 chr18_53398612   Sample    A    G        0      0        2 
  18 chr18_53399026     AAsi    C    A        0      0        2 
  18 chr18_53399026     AKia    C    A        0      0        2 
  18 chr18_53399026     AOna    C    A        0      0        2 
  18 chr18_53399026     ASom    C    A        0      0        2 
  18 chr18_53399026     HCab    C    A        1      2        2 
  18 chr18_53399026     HPrz    C    A        1      2        2 
  18 chr18_53399026     ZBoe    C    A        0      0        2 
  18 chr18_53399026     ZGre    C    A        0      0        2 
  18 chr18_53399026     ZHar    C    A        0      0        2 
  18 chr18_53399026   Sample    C    A        0      0        2 
  18 chr18_53399167     AAsi    C    T        0      0        2 
  18 chr18_53399167     AKia    C    T        1      2        2 
  18 chr18_53399167     AOna    C    T        1      2        2 
  18 chr18_53399167     ASom    C    T        0      0        2 
  18 chr18_53399167     HCab    C    T        0      0        2 
  18 chr18_53399167     HPrz    C    T        0      0        2 
  18 chr18_53399167     ZBoe    C    T        0      0        2 
  18 chr18_53399167     ZGre    C    T        0      0        2 
  18 chr18_53399167     ZHar    C    T        0      0        2 
  18 chr18_53399167   Sample    C    T        0      0        2 
  18 chr18_53400485     AAsi    C    T        1      2        2 
  18 chr18_53400485     AKia    C    T        0      0        2 
  18 chr18_53400485     AOna    C    T        0      0        2 
  18 chr18_53400485     ASom    C    T        1      2        2 
  18 chr18_53400485     HCab    C    T        0      0        2 
  18 chr18_53400485     HPrz    C    T        0      0        2 
  18 chr18_53400485     ZBoe    C    T        0      0        2 
  18 chr18_53400485     ZGre    C    T        0      0        2 
  18 chr18_53400485     ZHar    C    T        0      0        2 
  18 chr18_53400485   Sample    C    T        1      2        2 
  18 chr18_53401626     AAsi    G    A        0      0        2 
  18 chr18_53401626     AKia    G    A        0      0        2 
  18 chr18_53401626     AOna    G    A        0      0        2 
  18 chr18_53401626     ASom    G    A        0      0        2 
  18 chr18_53401626     HCab    G    A        0      0        2 
  18 chr18_53401626     HPrz    G    A        0      0        2 
  18 chr18_53401626     ZBoe    G    A        0      0        2 
  18 chr18_53401626     ZGre    G    A      0.5      1        2 
  18 chr18_53401626     ZHar    G    A        0      0        2 
  18 chr18_53401626   Sample    G    A        0      0        2 
  18 chr18_53406594     AAsi    T    C        0      0        2 
  18 chr18_53406594     AKia    T    C        0      0        2 
  18 chr18_53406594     AOna    T    C      0.5      1        2 
  18 chr18_53406594     ASom    T    C        0      0        2 
  18 chr18_53406594     HCab    T    C        0      0        2 
  18 chr18_53406594     HPrz    T    C        0      0        2 
  18 chr18_53406594     ZBoe    T    C        0      0        2 
  18 chr18_53406594     ZGre    T    C        0      0        2 
  18 chr18_53406594     ZHar    T    C        0      0        2 
  18 chr18_53406594   Sample    T    C        0      0        2 
  18 chr18_53414927     AAsi    G    T        0      0        2 
  18 chr18_53414927     AKia    G    T        0      0        2 
  18 chr18_53414927     AOna    G    T        0      0        2 
  18 chr18_53414927     ASom    G    T        0      0        2 
  18 chr18_53414927     HCab    G    T        0      0        2 
  18 chr18_53414927     HPrz    G    T        0      0        2 
  18 chr18_53414927     ZBoe    G    T        0      0        2 
  18 chr18_53414927     ZGre    G    T        0      0        2 
  18 chr18_53414927     ZHar    G    T        1      2        2 
  18 chr18_53414927   Sample    G    T        0      0        2 
  18 chr18_53417285     AAsi    C    T        0      0        2 
  18 chr18_53417285     AKia    C    T      0.5      1        2 
  18 chr18_53417285     AOna    C    T      0.5      1        2 
  18 chr18_53417285     ASom    C    T        0      0        2 
  18 chr18_53417285     HCab    C    T        0      0        2 
  18 chr18_53417285     HPrz    C    T        0      0        2 
  18 chr18_53417285     ZBoe    C    T        0      0        2 
  18 chr18_53417285     ZGre    C    T        0      0        2 
  18 chr18_53417285     ZHar    C    T        0      0        2 
  18 chr18_53417285   Sample    C    T        0      0        2 
  18 chr18_53418760     AAsi    G    T        0      0        2 
  18 chr18_53418760     AKia    G    T        0      0        2 
  18 chr18_53418760     AOna    G    T        0      0        2 
  18 chr18_53418760     ASom    G    T        0      0        2 
  18 chr18_53418760     HCab    G    T        0      0        2 
  18 chr18_53418760     HPrz    G    T        0      0        2 
  18 chr18_53418760     ZBoe    G    T      0.5      1        2 
  18 chr18_53418760     ZGre    G    T        0      0        2 
  18 chr18_53418760     ZHar    G    T        0      0        2 
  18 chr18_53418760   Sample    G    T        0      0        2 
  18 chr18_53419904     AAsi    C    T        0      0        2 
  18 chr18_53419904     AKia    C    T        0      0        2 
  18 chr18_53419904     AOna    C    T        0      0        2 
  18 chr18_53419904     ASom    C    T        0      0        2 
  18 chr18_53419904     HCab    C    T        1      2        2 
  18 chr18_53419904     HPrz    C    T        1      2        2 
  18 chr18_53419904     ZBoe    C    T        0      0        2 
  18 chr18_53419904     ZGre    C    T        0      0        2 
  18 chr18_53419904     ZHar    C    T        0      0        2 
  18 chr18_53419904   Sample    C    T        0      0        2 
  18 chr18_53420200     AAsi    C    T        0      0        2 
  18 chr18_53420200     AKia    C    T        0      0        2 
  18 chr18_53420200     AOna    C    T        0      0        2 
  18 chr18_53420200     ASom    C    T        0      0        2 
  18 chr18_53420200     HCab    C    T        0      0        2 
  18 chr18_53420200     HPrz    C    T        0      0        2 
  18 chr18_53420200     ZBoe    C    T      0.5      1        2 
  18 chr18_53420200     ZGre    C    T        0      0        2 
  18 chr18_53420200     ZHar    C    T        0      0        2 
  18 chr18_53420200   Sample    C    T        0      0        2 
  18 chr18_53421716     AAsi    G    C        0      0        2 
  18 chr18_53421716     AKia    G    C        0      0        2 
  18 chr18_53421716     AOna    G    C        0      0        2 
  18 chr18_53421716     ASom    G    C        0      0        2 
  18 chr18_53421716     HCab    G    C        0      0        2 
  18 chr18_53421716     HPrz    G    C        0      0        2 
  18 chr18_53421716     ZBoe    G    C        0      0        2 
  18 chr18_53421716     ZGre    G    C        0      0        2 
  18 chr18_53421716     ZHar    G    C        1      2        2 
  18 chr18_53421716   Sample    G    C        0      0        2 
  18 chr18_53424956     AAsi    T    C        0      0        2 
  18 chr18_53424956     AKia    T    C      0.5      1        2 
  18 chr18_53424956     AOna    T    C        0      0        2 
  18 chr18_53424956     ASom    T    C        0      0        2 
  18 chr18_53424956     HCab    T    C        0      0        2 
  18 chr18_53424956     HPrz    T    C        0      0        2 
  18 chr18_53424956     ZBoe    T    C        0      0        2 
  18 chr18_53424956     ZGre    T    C        0      0        2 
  18 chr18_53424956     ZHar    T    C        0      0        2 
  18 chr18_53424956   Sample    T    C        0      0        2 
  18 chr18_53425685     AAsi    G    A        0      0        2 
  18 chr18_53425685     AKia    G    A        0      0        2 
  18 chr18_53425685     AOna    G    A        0      0        2 
  18 chr18_53425685     ASom    G    A      0.5      1        2 
  18 chr18_53425685     HCab    G    A        0      0        2 
  18 chr18_53425685     HPrz    G    A        0      0        2 
  18 chr18_53425685     ZBoe    G    A        0      0        2 
  18 chr18_53425685     ZGre    G    A        0      0        2 
  18 chr18_53425685     ZHar    G    A        0      0        2 
  18 chr18_53425685   Sample    G    A        0      0        2 
  18 chr18_53426972     AAsi    T    C        0      0        2 
  18 chr18_53426972     AKia    T    C        0      0        2 
  18 chr18_53426972     AOna    T    C        0      0        2 
  18 chr18_53426972     ASom    T    C        0      0        2 
  18 chr18_53426972     HCab    T    C        0      0        2 
  18 chr18_53426972     HPrz    T    C        0      0        2 
  18 chr18_53426972     ZBoe    T    C        0      0        2 
  18 chr18_53426972     ZGre    T    C        0      0        2 
  18 chr18_53426972     ZHar    T    C        1      2        2 
  18 chr18_53426972   Sample    T    C        0      0        2 
  18 chr18_53427147     AAsi    C    T        0      0        2 
  18 chr18_53427147     AKia    C    T        0      0        2 
  18 chr18_53427147     AOna    C    T        0      0        2 
  18 chr18_53427147     ASom    C    T        0      0        2 
  18 chr18_53427147     HCab    C    T        1      2        2 
  18 chr18_53427147     HPrz    C    T        1      2        2 
  18 chr18_53427147     ZBoe    C    T        0      0        2 
  18 chr18_53427147     ZGre    C    T        0      0        2 
  18 chr18_53427147     ZHar    C    T        0      0        2 
  18 chr18_53427147   Sample    C    T        0      0        2 
  18 chr18_53427708     AAsi    T    C        0      0        2 
  18 chr18_53427708     AKia    T    C        0      0        2 
  18 chr18_53427708     AOna    T    C        0      0        2 
  18 chr18_53427708     ASom    T    C        0      0        2 
  18 chr18_53427708     HCab    T    C        0      0        2 
  18 chr18_53427708     HPrz    T    C        0      0        2 
  18 chr18_53427708     ZBoe    T    C      0.5      1        2 
  18 chr18_53427708     ZGre    T    C        0      0        2 
  18 chr18_53427708     ZHar    T    C        0      0        2 
  18 chr18_53427708   Sample    T    C        0      0        2 
  18 chr18_53435547     AAsi    A    T        0      0        2 
  18 chr18_53435547     AKia    A    T        0      0        2 
  18 chr18_53435547     AOna    A    T        0      0        2 
  18 chr18_53435547     ASom    A    T        0      0        2 
  18 chr18_53435547     HCab    A    T      0.5      1        2 
  18 chr18_53435547     HPrz    A    T      0.5      1        2 
  18 chr18_53435547     ZBoe    A    T        0      0        2 
  18 chr18_53435547     ZGre    A    T        0      0        2 
  18 chr18_53435547     ZHar    A    T        0      0        2 
  18 chr18_53435547   Sample    A    T        0      0        2 
  18 chr18_53438860     AAsi    A    G        1      2        2 
  18 chr18_53438860     AKia    A    G        0      0        2 
  18 chr18_53438860     AOna    A    G        0      0        2 
  18 chr18_53438860     ASom    A    G        0      0        2 
  18 chr18_53438860     HCab    A    G        0      0        2 
  18 chr18_53438860     HPrz    A    G        0      0        2 
  18 chr18_53438860     ZBoe    A    G        0      0        2 
  18 chr18_53438860     ZGre    A    G        0      0        2 
  18 chr18_53438860     ZHar    A    G        0      0        2 
  18 chr18_53438860   Sample    A    G        0      0        2 
  18 chr18_53439155     AAsi    T    C        1      2        2 
  18 chr18_53439155     AKia    T    C        0      0        2 
  18 chr18_53439155     AOna    T    C        0      0        2 
  18 chr18_53439155     ASom    T    C      0.5      1        2 
  18 chr18_53439155     HCab    T    C        0      0        2 
  18 chr18_53439155     HPrz    T    C        0      0        2 
  18 chr18_53439155     ZBoe    T    C        0      0        2 
  18 chr18_53439155     ZGre    T    C        0      0        2 
  18 chr18_53439155     ZHar    T    C        0      0        2 
  18 chr18_53439155   Sample    T    C        0      0        2 
  18 chr18_53440003     AAsi    T    C        0      0        2 
  18 chr18_53440003     AKia    T    C        0      0        2 
  18 chr18_53440003     AOna    T    C        0      0        2 
  18 chr18_53440003     ASom    T    C        0      0        2 
  18 chr18_53440003     HCab    T    C        0      0        2 
  18 chr18_53440003     HPrz    T    C        0      0        2 
  18 chr18_53440003     ZBoe    T    C      0.5      1        2 
  18 chr18_53440003     ZGre    T    C        0      0        2 
  18 chr18_53440003     ZHar    T    C        0      0        2 
  18 chr18_53440003   Sample    T    C        0      0        2 
  18 chr18_53442958     AAsi    G    A        0      0        2 
  18 chr18_53442958     AKia    G    A        0      0        2 
  18 chr18_53442958     AOna    G    A        0      0        2 
  18 chr18_53442958     ASom    G    A        0      0        2 
  18 chr18_53442958     HCab    G    A        0      0        2 
  18 chr18_53442958     HPrz    G    A        0      0        2 
  18 chr18_53442958     ZBoe    G    A        0      0        2 
  18 chr18_53442958     ZGre    G    A      0.5      1        2 
  18 chr18_53442958     ZHar    G    A        0      0        2 
  18 chr18_53442958   Sample    G    A        0      0        2 
  18 chr18_53444577     AAsi    A    G        0      0        2 
  18 chr18_53444577     AKia    A    G        0      0        2 
  18 chr18_53444577     AOna    A    G        0      0        2 
  18 chr18_53444577     ASom    A    G        0      0        2 
  18 chr18_53444577     HCab    A    G        1      2        2 
  18 chr18_53444577     HPrz    A    G        1      2        2 
  18 chr18_53444577     ZBoe    A    G        0      0        2 
  18 chr18_53444577     ZGre    A    G        0      0        2 
  18 chr18_53444577     ZHar    A    G        0      0        2 
  18 chr18_53444577   Sample    A    G        0      0        2 
  18 chr18_53447337     AAsi    G    A        0      0        2 
  18 chr18_53447337     AKia    G    A      0.5      1        2 
  18 chr18_53447337     AOna    G    A        0      0        2 
  18 chr18_53447337     ASom    G    A        0      0        2 
  18 chr18_53447337     HCab    G    A        0      0        2 
  18 chr18_53447337     HPrz    G    A        0      0        2 
  18 chr18_53447337     ZBoe    G    A        0      0        2 
  18 chr18_53447337     ZGre    G    A        0      0        2 
  18 chr18_53447337     ZHar    G    A        0      0        2 
  18 chr18_53447337   Sample    G    A        0      0        2 
  18 chr18_53448489     AAsi    C    G        0      0        2 
  18 chr18_53448489     AKia    C    G        0      0        2 
  18 chr18_53448489     AOna    C    G      0.5      1        2 
  18 chr18_53448489     ASom    C    G        0      0        2 
  18 chr18_53448489     HCab    C    G        1      2        2 
  18 chr18_53448489     HPrz    C    G        1      2        2 
  18 chr18_53448489     ZBoe    C    G        1      2        2 
  18 chr18_53448489     ZGre    C    G        1      2        2 
  18 chr18_53448489     ZHar    C    G        0      0        2 
  18 chr18_53448489   Sample    C    G        0      0        2 
  18 chr18_53453888     AAsi    A    G        0      0        2 
  18 chr18_53453888     AKia    A    G        0      0        2 
  18 chr18_53453888     AOna    A    G        0      0        2 
  18 chr18_53453888     ASom    A    G        1      2        2 
  18 chr18_53453888     HCab    A    G        0      0        2 
  18 chr18_53453888     HPrz    A    G        0      0        2 
  18 chr18_53453888     ZBoe    A    G        0      0        2 
  18 chr18_53453888     ZGre    A    G        0      0        2 
  18 chr18_53453888     ZHar    A    G        0      0        2 
  18 chr18_53453888   Sample    A    G        1      2        2 
  18 chr18_53460722     AAsi    C    G        0      0        2 
  18 chr18_53460722     AKia    C    G        0      0        2 
  18 chr18_53460722     AOna    C    G        0      0        2 
  18 chr18_53460722     ASom    C    G        0      0        2 
  18 chr18_53460722     HCab    C    G        1      2        2 
  18 chr18_53460722     HPrz    C    G        1      2        2 
  18 chr18_53460722     ZBoe    C    G        0      0        2 
  18 chr18_53460722     ZGre    C    G        0      0        2 
  18 chr18_53460722     ZHar    C    G        0      0        2 
  18 chr18_53460722   Sample    C    G        0      0        2 
  18 chr18_53462726     AAsi    T    C        0      0        2 
  18 chr18_53462726     AKia    T    C        0      0        2 
  18 chr18_53462726     AOna    T    C        0      0        2 
  18 chr18_53462726     ASom    T    C        0      0        2 
  18 chr18_53462726     HCab    T    C        0      0        2 
  18 chr18_53462726     HPrz    T    C        0      0        2 
  18 chr18_53462726     ZBoe    T    C      0.5      1        2 
  18 chr18_53462726     ZGre    T    C        0      0        2 
  18 chr18_53462726     ZHar    T    C        0      0        2 
  18 chr18_53462726   Sample    T    C        0      0        2 
  18 chr18_53470906     AAsi    G    T        0      0        2 
  18 chr18_53470906     AKia    G    T        0      0        2 
  18 chr18_53470906     AOna    G    T        0      0        2 
  18 chr18_53470906     ASom    G    T        0      0        2 
  18 chr18_53470906     HCab    G    T        1      2        2 
  18 chr18_53470906     HPrz    G    T        1      2        2 
  18 chr18_53470906     ZBoe    G    T        0      0        2 
  18 chr18_53470906     ZGre    G    T        0      0        2 
  18 chr18_53470906     ZHar    G    T        0      0        2 
  18 chr18_53470906   Sample    G    T        0      0        2 
  18 chr18_53474601     AAsi    A    G        0      0        2 
  18 chr18_53474601     AKia    A    G        0      0        2 
  18 chr18_53474601     AOna    A    G        0      0        2 
  18 chr18_53474601     ASom    A    G        0      0        2 
  18 chr18_53474601     HCab    A    G        0      0        2 
  18 chr18_53474601     HPrz    A    G        0      0        2 
  18 chr18_53474601     ZBoe    A    G      0.5      1        2 
  18 chr18_53474601     ZGre    A    G        0      0        2 
  18 chr18_53474601     ZHar    A    G        0      0        2 
  18 chr18_53474601   Sample    A    G        0      0        2 
  18 chr18_53480216     AAsi    A    G        1      2        2 
  18 chr18_53480216     AKia    A    G        0      0        2 
  18 chr18_53480216     AOna    A    G        0      0        2 
  18 chr18_53480216     ASom    A    G        0      0        2 
  18 chr18_53480216     HCab    A    G        0      0        2 
  18 chr18_53480216     HPrz    A    G        0      0        2 
  18 chr18_53480216     ZBoe    A    G        0      0        2 
  18 chr18_53480216     ZGre    A    G        0      0        2 
  18 chr18_53480216     ZHar    A    G        0      0        2 
  18 chr18_53480216   Sample    A    G        0      0        2 
  18 chr18_53480647     AAsi    T    C        0      0        2 
  18 chr18_53480647     AKia    T    C        0      0        2 
  18 chr18_53480647     AOna    T    C        0      0        2 
  18 chr18_53480647     ASom    T    C        0      0        2 
  18 chr18_53480647     HCab    T    C      0.5      1        2 
  18 chr18_53480647     HPrz    T    C      0.5      1        2 
  18 chr18_53480647     ZBoe    T    C        0      0        2 
  18 chr18_53480647     ZGre    T    C        0      0        2 
  18 chr18_53480647     ZHar    T    C        0      0        2 
  18 chr18_53480647   Sample    T    C        0      0        2 
  18 chr18_53482458     AAsi    G    A        0      0        2 
  18 chr18_53482458     AKia    G    A        0      0        2 
  18 chr18_53482458     AOna    G    A        0      0        2 
  18 chr18_53482458     ASom    G    A        0      0        2 
  18 chr18_53482458     HCab    G    A        1      2        2 
  18 chr18_53482458     HPrz    G    A        1      2        2 
  18 chr18_53482458     ZBoe    G    A        0      0        2 
  18 chr18_53482458     ZGre    G    A        0      0        2 
  18 chr18_53482458     ZHar    G    A        0      0        2 
  18 chr18_53482458   Sample    G    A        0      0        2 
  18 chr18_53487218     AAsi    C    T        0      0        2 
  18 chr18_53487218     AKia    C    T        0      0        2 
  18 chr18_53487218     AOna    C    T        0      0        2 
  18 chr18_53487218     ASom    C    T        0      0        2 
  18 chr18_53487218     HCab    C    T        1      2        2 
  18 chr18_53487218     HPrz    C    T        1      2        2 
  18 chr18_53487218     ZBoe    C    T        0      0        2 
  18 chr18_53487218     ZGre    C    T        0      0        2 
  18 chr18_53487218     ZHar    C    T        0      0        2 
  18 chr18_53487218   Sample    C    T        0      0        2 
  18 chr18_53487745     AAsi    T    C        0      0        2 
  18 chr18_53487745     AKia    T    C        1      2        2 
  18 chr18_53487745     AOna    T    C        0      0        2 
  18 chr18_53487745     ASom    T    C        0      0        2 
  18 chr18_53487745     HCab    T    C        0      0        2 
  18 chr18_53487745     HPrz    T    C        0      0        2 
  18 chr18_53487745     ZBoe    T    C        0      0        2 
  18 chr18_53487745     ZGre    T    C        0      0        2 
  18 chr18_53487745     ZHar    T    C        0      0        2 
  18 chr18_53487745   Sample    T    C        0      0        2 
  18 chr18_53489932     AAsi    G    A        0      0        2 
  18 chr18_53489932     AKia    G    A        0      0        2 
  18 chr18_53489932     AOna    G    A        0      0        2 
  18 chr18_53489932     ASom    G    A      0.5      1        2 
  18 chr18_53489932     HCab    G    A        0      0        2 
  18 chr18_53489932     HPrz    G    A        0      0        2 
  18 chr18_53489932     ZBoe    G    A        0      0        2 
  18 chr18_53489932     ZGre    G    A        0      0        2 
  18 chr18_53489932     ZHar    G    A        0      0        2 
  18 chr18_53489932   Sample    G    A        0      0        2 
  18 chr18_53493886     AAsi    A    G        0      0        2 
  18 chr18_53493886     AKia    A    G      0.5      1        2 
  18 chr18_53493886     AOna    A    G        0      0        2 
  18 chr18_53493886     ASom    A    G        0      0        2 
  18 chr18_53493886     HCab    A    G        0      0        2 
  18 chr18_53493886     HPrz    A    G        0      0        2 
  18 chr18_53493886     ZBoe    A    G        0      0        2 
  18 chr18_53493886     ZGre    A    G        0      0        2 
  18 chr18_53493886     ZHar    A    G        0      0        2 
  18 chr18_53493886   Sample    A    G        0      0        2 
  18 chr18_53494412     AAsi    G    A        0      0        2 
  18 chr18_53494412     AKia    G    A        0      0        2 
  18 chr18_53494412     AOna    G    A        0      0        2 
  18 chr18_53494412     ASom    G    A        0      0        2 
  18 chr18_53494412     HCab    G    A        1      2        2 
  18 chr18_53494412     HPrz    G    A        1      2        2 
  18 chr18_53494412     ZBoe    G    A        0      0        2 
  18 chr18_53494412     ZGre    G    A        0      0        2 
  18 chr18_53494412     ZHar    G    A        0      0        2 
  18 chr18_53494412   Sample    G    A        0      0        2 
  18 chr18_53498517     AAsi    G    A        0      0        2 
  18 chr18_53498517     AKia    G    A        0      0        2 
  18 chr18_53498517     AOna    G    A        0      0        2 
  18 chr18_53498517     ASom    G    A        0      0        2 
  18 chr18_53498517     HCab    G    A        0      0        2 
  18 chr18_53498517     HPrz    G    A        0      0        2 
  18 chr18_53498517     ZBoe    G    A        0      0        2 
  18 chr18_53498517     ZGre    G    A        0      0        2 
  18 chr18_53498517     ZHar    G    A        1      2        2 
  18 chr18_53498517   Sample    G    A        0      0        2 
  18 chr18_53499868     AAsi    A    G        0      0        2 
  18 chr18_53499868     AKia    A    G        0      0        2 
  18 chr18_53499868     AOna    A    G        0      0        2 
  18 chr18_53499868     ASom    A    G        0      0        2 
  18 chr18_53499868     HCab    A    G        0      0        2 
  18 chr18_53499868     HPrz    A    G        0      0        2 
  18 chr18_53499868     ZBoe    A    G        0      0        2 
  18 chr18_53499868     ZGre    A    G        1      2        2 
  18 chr18_53499868     ZHar    A    G        0      0        2 
  18 chr18_53499868   Sample    A    G        0      0        2 
  18 chr18_53507832     AAsi    C    T        0      0        2 
  18 chr18_53507832     AKia    C    T        0      0        2 
  18 chr18_53507832     AOna    C    T        0      0        2 
  18 chr18_53507832     ASom    C    T        0      0        2 
  18 chr18_53507832     HCab    C    T      0.5      1        2 
  18 chr18_53507832     HPrz    C    T        0      0        2 
  18 chr18_53507832     ZBoe    C    T        0      0        2 
  18 chr18_53507832     ZGre    C    T        0      0        2 
  18 chr18_53507832     ZHar    C    T        0      0        2 
  18 chr18_53507832   Sample    C    T        0      0        2 
  18 chr18_53510496     AAsi    G    C        0      0        2 
  18 chr18_53510496     AKia    G    C        1      2        2 
  18 chr18_53510496     AOna    G    C        0      0        2 
  18 chr18_53510496     ASom    G    C        0      0        2 
  18 chr18_53510496     HCab    G    C        0      0        2 
  18 chr18_53510496     HPrz    G    C        0      0        2 
  18 chr18_53510496     ZBoe    G    C        0      0        2 
  18 chr18_53510496     ZGre    G    C        0      0        2 
  18 chr18_53510496     ZHar    G    C        0      0        2 
  18 chr18_53510496   Sample    G    C        0      0        2 
  18 chr18_53511031     AAsi    T    C        0      0        2 
  18 chr18_53511031     AKia    T    C        1      2        2 
  18 chr18_53511031     AOna    T    C        0      0        2 
  18 chr18_53511031     ASom    T    C        0      0        2 
  18 chr18_53511031     HCab    T    C        0      0        2 
  18 chr18_53511031     HPrz    T    C        0      0        2 
  18 chr18_53511031     ZBoe    T    C        0      0        2 
  18 chr18_53511031     ZGre    T    C        0      0        2 
  18 chr18_53511031     ZHar    T    C        0      0        2 
  18 chr18_53511031   Sample    T    C        0      0        2 
  18 chr18_53517132     AAsi    T    C        0      0        2 
  18 chr18_53517132     AKia    T    C        0      0        2 
  18 chr18_53517132     AOna    T    C        0      0        2 
  18 chr18_53517132     ASom    T    C        0      0        2 
  18 chr18_53517132     HCab    T    C        0      0        2 
  18 chr18_53517132     HPrz    T    C        0      0        2 
  18 chr18_53517132     ZBoe    T    C      0.5      1        2 
  18 chr18_53517132     ZGre    T    C        0      0        2 
  18 chr18_53517132     ZHar    T    C        0      0        2 
  18 chr18_53517132   Sample    T    C        0      0        2 
  18 chr18_53523125     AAsi    G    A        0      0        2 
  18 chr18_53523125     AKia    G    A        0      0        2 
  18 chr18_53523125     AOna    G    A        0      0        2 
  18 chr18_53523125     ASom    G    A        0      0        2 
  18 chr18_53523125     HCab    G    A        1      2        2 
  18 chr18_53523125     HPrz    G    A        1      2        2 
  18 chr18_53523125     ZBoe    G    A        0      0        2 
  18 chr18_53523125     ZGre    G    A        0      0        2 
  18 chr18_53523125     ZHar    G    A        0      0        2 
  18 chr18_53523125   Sample    G    A        0      0        2 
  18 chr18_53524367     AAsi    A    G        0      0        2 
  18 chr18_53524367     AKia    A    G        0      0        2 
  18 chr18_53524367     AOna    A    G        0      0        2 
  18 chr18_53524367     ASom    A    G        0      0        2 
  18 chr18_53524367     HCab    A    G        0      0        2 
  18 chr18_53524367     HPrz    A    G        0      0        2 
  18 chr18_53524367     ZBoe    A    G        0      0        2 
  18 chr18_53524367     ZGre    A    G      0.5      1        2 
  18 chr18_53524367     ZHar    A    G        0      0        2 
  18 chr18_53524367   Sample    A    G        0      0        2 
  18 chr18_53526969     AAsi    A    G        0      0        2 
  18 chr18_53526969     AKia    A    G        0      0        2 
  18 chr18_53526969     AOna    A    G        0      0        2 
  18 chr18_53526969     ASom    A    G        0      0        2 
  18 chr18_53526969     HCab    A    G        0      0        2 
  18 chr18_53526969     HPrz    A    G        0      0        2 
  18 chr18_53526969     ZBoe    A    G      0.5      1        2 
  18 chr18_53526969     ZGre    A    G        0      0        2 
  18 chr18_53526969     ZHar    A    G        0      0        2 
  18 chr18_53526969   Sample    A    G        0      0        2 
  18 chr18_53527322     AAsi    T    C        0      0        2 
  18 chr18_53527322     AKia    T    C        0      0        2 
  18 chr18_53527322     AOna    T    C        0      0        2 
  18 chr18_53527322     ASom    T    C        0      0        2 
  18 chr18_53527322     HCab    T    C        0      0        2 
  18 chr18_53527322     HPrz    T    C        0      0        2 
  18 chr18_53527322     ZBoe    T    C        0      0        2 
  18 chr18_53527322     ZGre    T    C        1      2        2 
  18 chr18_53527322     ZHar    T    C      0.5      1        2 
  18 chr18_53527322   Sample    T    C        0      0        2 
  18 chr18_53530644     AAsi    C    G        0      0        2 
  18 chr18_53530644     AKia    C    G        0      0        2 
  18 chr18_53530644     AOna    C    G        0      0        2 
  18 chr18_53530644     ASom    C    G        0      0        2 
  18 chr18_53530644     HCab    C    G        0      0        2 
  18 chr18_53530644     HPrz    C    G        0      0        2 
  18 chr18_53530644     ZBoe    C    G      0.5      1        2 
  18 chr18_53530644     ZGre    C    G        0      0        2 
  18 chr18_53530644     ZHar    C    G        0      0        2 
  18 chr18_53530644   Sample    C    G        0      0        2 
  18 chr18_53530800     AAsi    A    G        1      2        2 
  18 chr18_53530800     AKia    A    G        0      0        2 
  18 chr18_53530800     AOna    A    G        0      0        2 
  18 chr18_53530800     ASom    A    G        0      0        2 
  18 chr18_53530800     HCab    A    G        0      0        2 
  18 chr18_53530800     HPrz    A    G        0      0        2 
  18 chr18_53530800     ZBoe    A    G        0      0        2 
  18 chr18_53530800     ZGre    A    G        0      0        2 
  18 chr18_53530800     ZHar    A    G        0      0        2 
  18 chr18_53530800   Sample    A    G        0      0        2 
  18 chr18_53533157     AAsi    T    C        0      0        2 
  18 chr18_53533157     AKia    T    C      0.5      1        2 
  18 chr18_53533157     AOna    T    C        0      0        2 
  18 chr18_53533157     ASom    T    C        0      0        2 
  18 chr18_53533157     HCab    T    C        0      0        2 
  18 chr18_53533157     HPrz    T    C        0      0        2 
  18 chr18_53533157     ZBoe    T    C        0      0        2 
  18 chr18_53533157     ZGre    T    C        0      0        2 
  18 chr18_53533157     ZHar    T    C        0      0        2 
  18 chr18_53533157   Sample    T    C        0      0        2 
  18 chr18_53535113     AAsi    A    G        0      0        2 
  18 chr18_53535113     AKia    A    G        0      0        2 
  18 chr18_53535113     AOna    A    G        0      0        2 
  18 chr18_53535113     ASom    A    G        0      0        2 
  18 chr18_53535113     HCab    A    G        0      0        2 
  18 chr18_53535113     HPrz    A    G        0      0        2 
  18 chr18_53535113     ZBoe    A    G        0      0        2 
  18 chr18_53535113     ZGre    A    G        1      2        2 
  18 chr18_53535113     ZHar    A    G        0      0        2 
  18 chr18_53535113   Sample    A    G        0      0        2 
  18 chr18_53536419     AAsi    T    G        0      0        2 
  18 chr18_53536419     AKia    T    G        0      0        2 
  18 chr18_53536419     AOna    T    G        0      0        2 
  18 chr18_53536419     ASom    T    G        0      0        2 
  18 chr18_53536419     HCab    T    G        0      0        2 
  18 chr18_53536419     HPrz    T    G        0      0        2 
  18 chr18_53536419     ZBoe    T    G      0.5      1        2 
  18 chr18_53536419     ZGre    T    G        0      0        2 
  18 chr18_53536419     ZHar    T    G        0      0        2 
  18 chr18_53536419   Sample    T    G        0      0        2 
  18 chr18_53536918     AAsi    T    G        0      0        2 
  18 chr18_53536918     AKia    T    G        0      0        2 
  18 chr18_53536918     AOna    T    G        0      0        2 
  18 chr18_53536918     ASom    T    G        0      0        2 
  18 chr18_53536918     HCab    T    G        0      0        2 
  18 chr18_53536918     HPrz    T    G        0      0        2 
  18 chr18_53536918     ZBoe    T    G        0      0        2 
  18 chr18_53536918     ZGre    T    G        1      2        2 
  18 chr18_53536918     ZHar    T    G        0      0        2 
  18 chr18_53536918   Sample    T    G        0      0        2 
  18 chr18_53537985     AAsi    A    C        1      2        2 
  18 chr18_53537985     AKia    A    C        0      0        2 
  18 chr18_53537985     AOna    A    C        0      0        2 
  18 chr18_53537985     ASom    A    C        0      0        2 
  18 chr18_53537985     HCab    A    C        0      0        2 
  18 chr18_53537985     HPrz    A    C        0      0        2 
  18 chr18_53537985     ZBoe    A    C        0      0        2 
  18 chr18_53537985     ZGre    A    C        0      0        2 
  18 chr18_53537985     ZHar    A    C        0      0        2 
  18 chr18_53537985   Sample    A    C        1      2        2 
  18 chr18_53538545     AAsi    G    A        0      0        2 
  18 chr18_53538545     AKia    G    A      0.5      1        2 
  18 chr18_53538545     AOna    G    A        0      0        2 
  18 chr18_53538545     ASom    G    A        0      0        2 
  18 chr18_53538545     HCab    G    A        0      0        2 
  18 chr18_53538545     HPrz    G    A        0      0        2 
  18 chr18_53538545     ZBoe    G    A        0      0        2 
  18 chr18_53538545     ZGre    G    A        0      0        2 
  18 chr18_53538545     ZHar    G    A        0      0        2 
  18 chr18_53538545   Sample    G    A        0      0        2 
  18 chr18_53540010     AAsi    A    G        0      0        2 
  18 chr18_53540010     AKia    A    G      0.5      1        2 
  18 chr18_53540010     AOna    A    G      0.5      1        2 
  18 chr18_53540010     ASom    A    G      0.5      1        2 
  18 chr18_53540010     HCab    A    G        0      0        2 
  18 chr18_53540010     HPrz    A    G        0      0        2 
  18 chr18_53540010     ZBoe    A    G        0      0        2 
  18 chr18_53540010     ZGre    A    G        0      0        2 
  18 chr18_53540010     ZHar    A    G        0      0        2 
  18 chr18_53540010   Sample    A    G        0      0        2 
  18 chr18_53545116     AAsi    C    G        0      0        2 
  18 chr18_53545116     AKia    C    G        0      0        2 
  18 chr18_53545116     AOna    C    G        0      0        2 
  18 chr18_53545116     ASom    C    G        0      0        2 
  18 chr18_53545116     HCab    C    G        0      0        2 
  18 chr18_53545116     HPrz    C    G        0      0        2 
  18 chr18_53545116     ZBoe    C    G        0      0        2 
  18 chr18_53545116     ZGre    C    G        1      2        2 
  18 chr18_53545116     ZHar    C    G        0      0        2 
  18 chr18_53545116   Sample    C    G        0      0        2 
  18 chr18_53562580     AAsi    G    T        0      0        2 
  18 chr18_53562580     AKia    G    T        0      0        2 
  18 chr18_53562580     AOna    G    T        0      0        2 
  18 chr18_53562580     ASom    G    T      0.5      1        2 
  18 chr18_53562580     HCab    G    T        0      0        2 
  18 chr18_53562580     HPrz    G    T        0      0        2 
  18 chr18_53562580     ZBoe    G    T        0      0        2 
  18 chr18_53562580     ZGre    G    T        0      0        2 
  18 chr18_53562580     ZHar    G    T        0      0        2 
  18 chr18_53562580   Sample    G    T        0      0        2 
  18 chr18_53564544     AAsi    C    G        0      0        2 
  18 chr18_53564544     AKia    C    G        0      0        2 
  18 chr18_53564544     AOna    C    G        0      0        2 
  18 chr18_53564544     ASom    C    G        0      0        2 
  18 chr18_53564544     HCab    C    G        1      2        2 
  18 chr18_53564544     HPrz    C    G        1      2        2 
  18 chr18_53564544     ZBoe    C    G        0      0        2 
  18 chr18_53564544     ZGre    C    G        0      0        2 
  18 chr18_53564544     ZHar    C    G        0      0        2 
  18 chr18_53564544   Sample    C    G        0      0        2 
  18 chr18_53565500     AAsi    G    C        0      0        2 
  18 chr18_53565500     AKia    G    C        0      0        2 
  18 chr18_53565500     AOna    G    C        0      0        2 
  18 chr18_53565500     ASom    G    C      0.5      1        2 
  18 chr18_53565500     HCab    G    C        0      0        2 
  18 chr18_53565500     HPrz    G    C        0      0        2 
  18 chr18_53565500     ZBoe    G    C        0      0        2 
  18 chr18_53565500     ZGre    G    C        0      0        2 
  18 chr18_53565500     ZHar    G    C        0      0        2 
  18 chr18_53565500   Sample    G    C        0      0        2 
  18 chr18_53570584     AAsi    G    A        0      0        2 
  18 chr18_53570584     AKia    G    A        0      0        2 
  18 chr18_53570584     AOna    G    A        0      0        2 
  18 chr18_53570584     ASom    G    A        0      0        2 
  18 chr18_53570584     HCab    G    A        0      0        2 
  18 chr18_53570584     HPrz    G    A        0      0        2 
  18 chr18_53570584     ZBoe    G    A        0      0        2 
  18 chr18_53570584     ZGre    G    A      0.5      1        2 
  18 chr18_53570584     ZHar    G    A        0      0        2 
  18 chr18_53570584   Sample    G    A        0      0        2 
  18 chr18_53591822     AAsi    C    T        0      0        2 
  18 chr18_53591822     AKia    C    T        0      0        2 
  18 chr18_53591822     AOna    C    T        0      0        2 
  18 chr18_53591822     ASom    C    T        0      0        2 
  18 chr18_53591822     HCab    C    T        0      0        2 
  18 chr18_53591822     HPrz    C    T        0      0        2 
  18 chr18_53591822     ZBoe    C    T      0.5      1        2 
  18 chr18_53591822     ZGre    C    T        0      0        2 
  18 chr18_53591822     ZHar    C    T        0      0        2 
  18 chr18_53591822   Sample    C    T        0      0        2 
  18 chr18_53598232     AAsi    G    T        0      0        2 
  18 chr18_53598232     AKia    G    T        0      0        2 
  18 chr18_53598232     AOna    G    T        0      0        2 
  18 chr18_53598232     ASom    G    T        0      0        2 
  18 chr18_53598232     HCab    G    T        0      0        2 
  18 chr18_53598232     HPrz    G    T        0      0        2 
  18 chr18_53598232     ZBoe    G    T      0.5      1        2 
  18 chr18_53598232     ZGre    G    T        0      0        2 
  18 chr18_53598232     ZHar    G    T        0      0        2 
  18 chr18_53598232   Sample    G    T        0      0        2 
  18 chr18_53614640     AAsi    C    T        0      0        2 
  18 chr18_53614640     AKia    C    T        0      0        2 
  18 chr18_53614640     AOna    C    T        0      0        2 
  18 chr18_53614640     ASom    C    T        0      0        2 
  18 chr18_53614640     HCab    C    T        0      0        2 
  18 chr18_53614640     HPrz    C    T        0      0        2 
  18 chr18_53614640     ZBoe    C    T        0      0        2 
  18 chr18_53614640     ZGre    C    T        1      2        2 
  18 chr18_53614640     ZHar    C    T        0      0        2 
  18 chr18_53614640   Sample    C    T        0      0        2 
  18 chr18_53615766     AAsi    G    A        0      0        2 
  18 chr18_53615766     AKia    G    A        0      0        2 
  18 chr18_53615766     AOna    G    A        0      0        2 
  18 chr18_53615766     ASom    G    A        0      0        2 
  18 chr18_53615766     HCab    G    A        0      0        2 
  18 chr18_53615766     HPrz    G    A        0      0        2 
  18 chr18_53615766     ZBoe    G    A        0      0        2 
  18 chr18_53615766     ZGre    G    A        0      0        2 
  18 chr18_53615766     ZHar    G    A      0.5      1        2 
  18 chr18_53615766   Sample    G    A        0      0        2 
  18 chr18_53633240     AAsi    G    C        0      0        2 
  18 chr18_53633240     AKia    G    C        0      0        2 
  18 chr18_53633240     AOna    G    C        1      2        2 
  18 chr18_53633240     ASom    G    C        0      0        2 
  18 chr18_53633240     HCab    G    C        0      0        2 
  18 chr18_53633240     HPrz    G    C        0      0        2 
  18 chr18_53633240     ZBoe    G    C        0      0        2 
  18 chr18_53633240     ZGre    G    C        0      0        2 
  18 chr18_53633240     ZHar    G    C        0      0        2 
  18 chr18_53633240   Sample    G    C        0      0        2 
  18 chr18_53636136     AAsi    A    G        0      0        2 
  18 chr18_53636136     AKia    A    G        0      0        2 
  18 chr18_53636136     AOna    A    G        0      0        2 
  18 chr18_53636136     ASom    A    G        0      0        2 
  18 chr18_53636136     HCab    A    G        0      0        2 
  18 chr18_53636136     HPrz    A    G        0      0        2 
  18 chr18_53636136     ZBoe    A    G        1      2        2 
  18 chr18_53636136     ZGre    A    G        0      0        2 
  18 chr18_53636136     ZHar    A    G        0      0        2 
  18 chr18_53636136   Sample    A    G        0      0        2 
  18 chr18_53638310     AAsi    C    T      0.5      1        2 
  18 chr18_53638310     AKia    C    T        0      0        2 
  18 chr18_53638310     AOna    C    T        0      0        2 
  18 chr18_53638310     ASom    C    T        0      0        2 
  18 chr18_53638310     HCab    C    T        0      0        2 
  18 chr18_53638310     HPrz    C    T        0      0        2 
  18 chr18_53638310     ZBoe    C    T      0.5      1        2 
  18 chr18_53638310     ZGre    C    T        0      0        2 
  18 chr18_53638310     ZHar    C    T        1      2        2 
  18 chr18_53638310   Sample    C    T        0      0        2 
  18 chr18_53638885     AAsi    G    A        0      0        2 
  18 chr18_53638885     AKia    G    A      0.5      1        2 
  18 chr18_53638885     AOna    G    A        0      0        2 
  18 chr18_53638885     ASom    G    A        0      0        2 
  18 chr18_53638885     HCab    G    A        0      0        2 
  18 chr18_53638885     HPrz    G    A        0      0        2 
  18 chr18_53638885     ZBoe    G    A        0      0        2 
  18 chr18_53638885     ZGre    G    A        0      0        2 
  18 chr18_53638885     ZHar    G    A        0      0        2 
  18 chr18_53638885   Sample    G    A        0      0        2 
  18 chr18_53643028     AAsi    A    C        0      0        2 
  18 chr18_53643028     AKia    A    C        0      0        2 
  18 chr18_53643028     AOna    A    C        0      0        2 
  18 chr18_53643028     ASom    A    C        0      0        2 
  18 chr18_53643028     HCab    A    C        1      2        2 
  18 chr18_53643028     HPrz    A    C        1      2        2 
  18 chr18_53643028     ZBoe    A    C        0      0        2 
  18 chr18_53643028     ZGre    A    C        0      0        2 
  18 chr18_53643028     ZHar    A    C        0      0        2 
  18 chr18_53643028   Sample    A    C        0      0        2 
  18 chr18_53647374     AAsi    A    G        0      0        2 
  18 chr18_53647374     AKia    A    G        0      0        2 
  18 chr18_53647374     AOna    A    G        0      0        2 
  18 chr18_53647374     ASom    A    G        0      0        2 
  18 chr18_53647374     HCab    A    G        0      0        2 
  18 chr18_53647374     HPrz    A    G        0      0        2 
  18 chr18_53647374     ZBoe    A    G      0.5      1        2 
  18 chr18_53647374     ZGre    A    G        0      0        2 
  18 chr18_53647374     ZHar    A    G        0      0        2 
  18 chr18_53647374   Sample    A    G        0      0        2 
  18 chr18_53649214     AAsi    T    C        0      0        2 
  18 chr18_53649214     AKia    T    C      0.5      1        2 
  18 chr18_53649214     AOna    T    C        0      0        2 
  18 chr18_53649214     ASom    T    C        0      0        2 
  18 chr18_53649214     HCab    T    C        0      0        2 
  18 chr18_53649214     HPrz    T    C        0      0        2 
  18 chr18_53649214     ZBoe    T    C        0      0        2 
  18 chr18_53649214     ZGre    T    C        0      0        2 
  18 chr18_53649214     ZHar    T    C        0      0        2 
  18 chr18_53649214   Sample    T    C        0      0        2 
  18 chr18_53650665     AAsi    A    C        0      0        2 
  18 chr18_53650665     AKia    A    C        0      0        2 
  18 chr18_53650665     AOna    A    C        0      0        2 
  18 chr18_53650665     ASom    A    C        0      0        2 
  18 chr18_53650665     HCab    A    C        0      0        2 
  18 chr18_53650665     HPrz    A    C        0      0        2 
  18 chr18_53650665     ZBoe    A    C        1      2        2 
  18 chr18_53650665     ZGre    A    C        0      0        2 
  18 chr18_53650665     ZHar    A    C        0      0        2 
  18 chr18_53650665   Sample    A    C        0      0        2 
  18 chr18_53659930     AAsi    C    T        0      0        2 
  18 chr18_53659930     AKia    C    T        0      0        2 
  18 chr18_53659930     AOna    C    T        0      0        2 
  18 chr18_53659930     ASom    C    T        0      0        2 
  18 chr18_53659930     HCab    C    T        0      0        2 
  18 chr18_53659930     HPrz    C    T        0      0        2 
  18 chr18_53659930     ZBoe    C    T        0      0        2 
  18 chr18_53659930     ZGre    C    T        1      2        2 
  18 chr18_53659930     ZHar    C    T        0      0        2 
  18 chr18_53659930   Sample    C    T        0      0        2 
  18 chr18_53670005     AAsi    C    T        0      0        2 
  18 chr18_53670005     AKia    C    T        0      0        2 
  18 chr18_53670005     AOna    C    T        0      0        2 
  18 chr18_53670005     ASom    C    T        0      0        2 
  18 chr18_53670005     HCab    C    T        0      0        2 
  18 chr18_53670005     HPrz    C    T        0      0        2 
  18 chr18_53670005     ZBoe    C    T      0.5      1        2 
  18 chr18_53670005     ZGre    C    T        1      2        2 
  18 chr18_53670005     ZHar    C    T        0      0        2 
  18 chr18_53670005   Sample    C    T        0      0        2 
  18 chr18_53683193     AAsi    C    G        0      0        2 
  18 chr18_53683193     AKia    C    G        0      0        2 
  18 chr18_53683193     AOna    C    G        0      0        2 
  18 chr18_53683193     ASom    C    G      0.5      1        2 
  18 chr18_53683193     HCab    C    G        0      0        2 
  18 chr18_53683193     HPrz    C    G        0      0        2 
  18 chr18_53683193     ZBoe    C    G        0      0        2 
  18 chr18_53683193     ZGre    C    G        0      0        2 
  18 chr18_53683193     ZHar    C    G        0      0        2 
  18 chr18_53683193   Sample    C    G        0      0        2 
  18 chr18_53685077     AAsi    G    T        0      0        2 
  18 chr18_53685077     AKia    G    T        0      0        2 
  18 chr18_53685077     AOna    G    T      0.5      1        2 
  18 chr18_53685077     ASom    G    T        0      0        2 
  18 chr18_53685077     HCab    G    T        0      0        2 
  18 chr18_53685077     HPrz    G    T        0      0        2 
  18 chr18_53685077     ZBoe    G    T        0      0        2 
  18 chr18_53685077     ZGre    G    T        0      0        2 
  18 chr18_53685077     ZHar    G    T        0      0        2 
  18 chr18_53685077   Sample    G    T        0      0        2 
  18 chr18_53700580     AAsi    T    C        0      0        2 
  18 chr18_53700580     AKia    T    C        0      0        2 
  18 chr18_53700580     AOna    T    C      0.5      1        2 
  18 chr18_53700580     ASom    T    C        0      0        2 
  18 chr18_53700580     HCab    T    C        0      0        2 
  18 chr18_53700580     HPrz    T    C        0      0        2 
  18 chr18_53700580     ZBoe    T    C        0      0        2 
  18 chr18_53700580     ZGre    T    C        0      0        2 
  18 chr18_53700580     ZHar    T    C        0      0        2 
  18 chr18_53700580   Sample    T    C        0      0        2 
  18 chr18_53704745     AAsi    G    A        0      0        2 
  18 chr18_53704745     AKia    G    A        0      0        2 
  18 chr18_53704745     AOna    G    A        0      0        2 
  18 chr18_53704745     ASom    G    A        0      0        2 
  18 chr18_53704745     HCab    G    A      0.5      1        2 
  18 chr18_53704745     HPrz    G    A        0      0        2 
  18 chr18_53704745     ZBoe    G    A        0      0        2 
  18 chr18_53704745     ZGre    G    A        0      0        2 
  18 chr18_53704745     ZHar    G    A        0      0        2 
  18 chr18_53704745   Sample    G    A        0      0        2 
  18 chr18_53706441     AAsi    T    C        0      0        2 
  18 chr18_53706441     AKia    T    C        0      0        2 
  18 chr18_53706441     AOna    T    C        0      0        2 
  18 chr18_53706441     ASom    T    C      0.5      1        2 
  18 chr18_53706441     HCab    T    C        0      0        2 
  18 chr18_53706441     HPrz    T    C        0      0        2 
  18 chr18_53706441     ZBoe    T    C        0      0        2 
  18 chr18_53706441     ZGre    T    C        0      0        2 
  18 chr18_53706441     ZHar    T    C        0      0        2 
  18 chr18_53706441   Sample    T    C        0      0        2 
  18 chr18_53706442     AAsi    A    G        0      0        2 
  18 chr18_53706442     AKia    A    G        0      0        2 
  18 chr18_53706442     AOna    A    G        0      0        2 
  18 chr18_53706442     ASom    A    G        0      0        2 
  18 chr18_53706442     HCab    A    G        0      0        2 
  18 chr18_53706442     HPrz    A    G        0      0        2 
  18 chr18_53706442     ZBoe    A    G      0.5      1        2 
  18 chr18_53706442     ZGre    A    G        0      0        2 
  18 chr18_53706442     ZHar    A    G        0      0        2 
  18 chr18_53706442   Sample    A    G        0      0        2 
  18 chr18_53713880     AAsi    G    C        0      0        2 
  18 chr18_53713880     AKia    G    C        0      0        2 
  18 chr18_53713880     AOna    G    C        0      0        2 
  18 chr18_53713880     ASom    G    C        0      0        2 
  18 chr18_53713880     HCab    G    C        0      0        2 
  18 chr18_53713880     HPrz    G    C        0      0        2 
  18 chr18_53713880     ZBoe    G    C      0.5      1        2 
  18 chr18_53713880     ZGre    G    C        0      0        2 
  18 chr18_53713880     ZHar    G    C        0      0        2 
  18 chr18_53713880   Sample    G    C        0      0        2 
  18 chr18_53718258     AAsi    A    G        0      0        2 
  18 chr18_53718258     AKia    A    G        0      0        2 
  18 chr18_53718258     AOna    A    G        0      0        2 
  18 chr18_53718258     ASom    A    G        0      0        2 
  18 chr18_53718258     HCab    A    G        0      0        2 
  18 chr18_53718258     HPrz    A    G        0      0        2 
  18 chr18_53718258     ZBoe    A    G        0      0        2 
  18 chr18_53718258     ZGre    A    G        0      0        2 
  18 chr18_53718258     ZHar    A    G      0.5      1        2 
  18 chr18_53718258   Sample    A    G        0      0        2 
  18 chr18_53723722     AAsi    T    C        0      0        2 
  18 chr18_53723722     AKia    T    C        0      0        2 
  18 chr18_53723722     AOna    T    C        0      0        2 
  18 chr18_53723722     ASom    T    C        0      0        2 
  18 chr18_53723722     HCab    T    C      0.5      1        2 
  18 chr18_53723722     HPrz    T    C      0.5      1        2 
  18 chr18_53723722     ZBoe    T    C        0      0        2 
  18 chr18_53723722     ZGre    T    C        0      0        2 
  18 chr18_53723722     ZHar    T    C        0      0        2 
  18 chr18_53723722   Sample    T    C        0      0        2 
  18 chr18_53724348     AAsi    T    C        0      0        2 
  18 chr18_53724348     AKia    T    C        0      0        2 
  18 chr18_53724348     AOna    T    C      0.5      1        2 
  18 chr18_53724348     ASom    T    C        0      0        2 
  18 chr18_53724348     HCab    T    C        0      0        2 
  18 chr18_53724348     HPrz    T    C        0      0        2 
  18 chr18_53724348     ZBoe    T    C        0      0        2 
  18 chr18_53724348     ZGre    T    C        0      0        2 
  18 chr18_53724348     ZHar    T    C        0      0        2 
  18 chr18_53724348   Sample    T    C        0      0        2 
  18 chr18_53730474     AAsi    C    G        0      0        2 
  18 chr18_53730474     AKia    C    G        1      2        2 
  18 chr18_53730474     AOna    C    G        1      2        2 
  18 chr18_53730474     ASom    C    G        0      0        2 
  18 chr18_53730474     HCab    C    G        0      0        2 
  18 chr18_53730474     HPrz    C    G        0      0        2 
  18 chr18_53730474     ZBoe    C    G        0      0        2 
  18 chr18_53730474     ZGre    C    G        0      0        2 
  18 chr18_53730474     ZHar    C    G        0      0        2 
  18 chr18_53730474   Sample    C    G        0      0        2 
  18 chr18_53732043     AAsi    G    C        0      0        2 
  18 chr18_53732043     AKia    G    C        0      0        2 
  18 chr18_53732043     AOna    G    C        0      0        2 
  18 chr18_53732043     ASom    G    C        0      0        2 
  18 chr18_53732043     HCab    G    C      0.5      1        2 
  18 chr18_53732043     HPrz    G    C      0.5      1        2 
  18 chr18_53732043     ZBoe    G    C        0      0        2 
  18 chr18_53732043     ZGre    G    C        0      0        2 
  18 chr18_53732043     ZHar    G    C        0      0        2 
  18 chr18_53732043   Sample    G    C        0      0        2 
  18 chr18_53744307     AAsi    C    T        0      0        2 
  18 chr18_53744307     AKia    C    T        0      0        2 
  18 chr18_53744307     AOna    C    T        0      0        2 
  18 chr18_53744307     ASom    C    T        0      0        2 
  18 chr18_53744307     HCab    C    T        0      0        2 
  18 chr18_53744307     HPrz    C    T        0      0        2 
  18 chr18_53744307     ZBoe    C    T        1      2        2 
  18 chr18_53744307     ZGre    C    T        0      0        2 
  18 chr18_53744307     ZHar    C    T        0      0        2 
  18 chr18_53744307   Sample    C    T        0      0        2 
  18 chr18_53746899     AAsi    T    C        0      0        2 
  18 chr18_53746899     AKia    T    C        0      0        2 
  18 chr18_53746899     AOna    T    C        0      0        2 
  18 chr18_53746899     ASom    T    C        0      0        2 
  18 chr18_53746899     HCab    T    C      0.5      1        2 
  18 chr18_53746899     HPrz    T    C      0.5      1        2 
  18 chr18_53746899     ZBoe    T    C        0      0        2 
  18 chr18_53746899     ZGre    T    C        0      0        2 
  18 chr18_53746899     ZHar    T    C        0      0        2 
  18 chr18_53746899   Sample    T    C        0      0        2 
  18 chr18_53750699     AAsi    G    A        0      0        2 
  18 chr18_53750699     AKia    G    A        0      0        2 
  18 chr18_53750699     AOna    G    A        0      0        2 
  18 chr18_53750699     ASom    G    A        0      0        2 
  18 chr18_53750699     HCab    G    A      0.5      1        2 
  18 chr18_53750699     HPrz    G    A      0.5      1        2 
  18 chr18_53750699     ZBoe    G    A        0      0        2 
  18 chr18_53750699     ZGre    G    A        0      0        2 
  18 chr18_53750699     ZHar    G    A        0      0        2 
  18 chr18_53750699   Sample    G    A        0      0        2 
  18 chr18_53750764     AAsi    T    A        0      0        2 
  18 chr18_53750764     AKia    T    A        0      0        2 
  18 chr18_53750764     AOna    T    A        0      0        2 
  18 chr18_53750764     ASom    T    A        0      0        2 
  18 chr18_53750764     HCab    T    A        1      2        2 
  18 chr18_53750764     HPrz    T    A        1      2        2 
  18 chr18_53750764     ZBoe    T    A        0      0        2 
  18 chr18_53750764     ZGre    T    A        0      0        2 
  18 chr18_53750764     ZHar    T    A        0      0        2 
  18 chr18_53750764   Sample    T    A        0      0        2 
  18 chr18_53759606     AAsi    G    T        0      0        2 
  18 chr18_53759606     AKia    G    T        0      0        2 
  18 chr18_53759606     AOna    G    T        0      0        2 
  18 chr18_53759606     ASom    G    T        0      0        2 
  18 chr18_53759606     HCab    G    T        0      0        2 
  18 chr18_53759606     HPrz    G    T        0      0        2 
  18 chr18_53759606     ZBoe    G    T        1      2        2 
  18 chr18_53759606     ZGre    G    T        1      2        2 
  18 chr18_53759606     ZHar    G    T        1      2        2 
  18 chr18_53759606   Sample    G    T        0      0        2 
  18 chr18_53771650     AAsi    T    C        0      0        2 
  18 chr18_53771650     AKia    T    C        0      0        2 
  18 chr18_53771650     AOna    T    C        0      0        2 
  18 chr18_53771650     ASom    T    C        0      0        2 
  18 chr18_53771650     HCab    T    C        1      2        2 
  18 chr18_53771650     HPrz    T    C        1      2        2 
  18 chr18_53771650     ZBoe    T    C        0      0        2 
  18 chr18_53771650     ZGre    T    C        0      0        2 
  18 chr18_53771650     ZHar    T    C        0      0        2 
  18 chr18_53771650   Sample    T    C        0      0        2 
  18 chr18_53780458     AAsi    T    G        0      0        2 
  18 chr18_53780458     AKia    T    G        0      0        2 
  18 chr18_53780458     AOna    T    G      0.5      1        2 
  18 chr18_53780458     ASom    T    G        0      0        2 
  18 chr18_53780458     HCab    T    G        0      0        2 
  18 chr18_53780458     HPrz    T    G        0      0        2 
  18 chr18_53780458     ZBoe    T    G        0      0        2 
  18 chr18_53780458     ZGre    T    G        0      0        2 
  18 chr18_53780458     ZHar    T    G        0      0        2 
  18 chr18_53780458   Sample    T    G        0      0        2 
  18 chr18_53781170     AAsi    T    C        0      0        2 
  18 chr18_53781170     AKia    T    C        0      0        2 
  18 chr18_53781170     AOna    T    C        0      0        2 
  18 chr18_53781170     ASom    T    C        0      0        2 
  18 chr18_53781170     HCab    T    C        0      0        2 
  18 chr18_53781170     HPrz    T    C      0.5      1        2 
  18 chr18_53781170     ZBoe    T    C        0      0        2 
  18 chr18_53781170     ZGre    T    C        0      0        2 
  18 chr18_53781170     ZHar    T    C        0      0        2 
  18 chr18_53781170   Sample    T    C        0      0        2 
  18 chr18_53782971     AAsi    C    T        0      0        2 
  18 chr18_53782971     AKia    C    T        0      0        2 
  18 chr18_53782971     AOna    C    T        0      0        2 
  18 chr18_53782971     ASom    C    T        0      0        2 
  18 chr18_53782971     HCab    C    T        0      0        2 
  18 chr18_53782971     HPrz    C    T      0.5      1        2 
  18 chr18_53782971     ZBoe    C    T        0      0        2 
  18 chr18_53782971     ZGre    C    T        0      0        2 
  18 chr18_53782971     ZHar    C    T        0      0        2 
  18 chr18_53782971   Sample    C    T        0      0        2 
  18 chr18_53783859     AAsi    G    A        0      0        2 
  18 chr18_53783859     AKia    G    A        0      0        2 
  18 chr18_53783859     AOna    G    A        0      0        2 
  18 chr18_53783859     ASom    G    A        0      0        2 
  18 chr18_53783859     HCab    G    A        0      0        2 
  18 chr18_53783859     HPrz    G    A        0      0        2 
  18 chr18_53783859     ZBoe    G    A        1      2        2 
  18 chr18_53783859     ZGre    G    A        0      0        2 
  18 chr18_53783859     ZHar    G    A        1      2        2 
  18 chr18_53783859   Sample    G    A        0      0        2 
  18 chr18_53784518     AAsi    C    G      0.5      1        2 
  18 chr18_53784518     AKia    C    G        0      0        2 
  18 chr18_53784518     AOna    C    G        0      0        2 
  18 chr18_53784518     ASom    C    G        0      0        2 
  18 chr18_53784518     HCab    C    G        0      0        2 
  18 chr18_53784518     HPrz    C    G        0      0        2 
  18 chr18_53784518     ZBoe    C    G        0      0        2 
  18 chr18_53784518     ZGre    C    G        0      0        2 
  18 chr18_53784518     ZHar    C    G        0      0        2 
  18 chr18_53784518   Sample    C    G        0      0        2 
  18 chr18_53790272     AAsi    G    T        0      0        2 
  18 chr18_53790272     AKia    G    T        0      0        2 
  18 chr18_53790272     AOna    G    T        0      0        2 
  18 chr18_53790272     ASom    G    T        0      0        2 
  18 chr18_53790272     HCab    G    T        0      0        2 
  18 chr18_53790272     HPrz    G    T        0      0        2 
  18 chr18_53790272     ZBoe    G    T        0      0        2 
  18 chr18_53790272     ZGre    G    T        1      2        2 
  18 chr18_53790272     ZHar    G    T        0      0        2 
  18 chr18_53790272   Sample    G    T        0      0        2 
  18 chr18_53792005     AAsi    C    G        0      0        2 
  18 chr18_53792005     AKia    C    G        0      0        2 
  18 chr18_53792005     AOna    C    G        0      0        2 
  18 chr18_53792005     ASom    C    G        0      0        2 
  18 chr18_53792005     HCab    C    G        0      0        2 
  18 chr18_53792005     HPrz    C    G        0      0        2 
  18 chr18_53792005     ZBoe    C    G        0      0        2 
  18 chr18_53792005     ZGre    C    G        0      0        2 
  18 chr18_53792005     ZHar    C    G        1      2        2 
  18 chr18_53792005   Sample    C    G        0      0        2 
  18 chr18_53797334     AAsi    T    C        0      0        2 
  18 chr18_53797334     AKia    T    C        0      0        2 
  18 chr18_53797334     AOna    T    C        0      0        2 
  18 chr18_53797334     ASom    T    C        0      0        2 
  18 chr18_53797334     HCab    T    C        1      2        2 
  18 chr18_53797334     HPrz    T    C        1      2        2 
  18 chr18_53797334     ZBoe    T    C        1      2        2 
  18 chr18_53797334     ZGre    T    C        0      0        2 
  18 chr18_53797334     ZHar    T    C        0      0        2 
  18 chr18_53797334   Sample    T    C        0      0        2 
  18 chr18_53798109     AAsi    G    A        0      0        2 
  18 chr18_53798109     AKia    G    A        0      0        2 
  18 chr18_53798109     AOna    G    A        0      0        2 
  18 chr18_53798109     ASom    G    A        0      0        2 
  18 chr18_53798109     HCab    G    A        0      0        2 
  18 chr18_53798109     HPrz    G    A        0      0        2 
  18 chr18_53798109     ZBoe    G    A      0.5      1        2 
  18 chr18_53798109     ZGre    G    A        0      0        2 
  18 chr18_53798109     ZHar    G    A        0      0        2 
  18 chr18_53798109   Sample    G    A        0      0        2 
  18 chr18_53802266     AAsi    G    T        0      0        2 
  18 chr18_53802266     AKia    G    T        0      0        2 
  18 chr18_53802266     AOna    G    T        0      0        2 
  18 chr18_53802266     ASom    G    T        0      0        2 
  18 chr18_53802266     HCab    G    T      0.5      1        2 
  18 chr18_53802266     HPrz    G    T      0.5      1        2 
  18 chr18_53802266     ZBoe    G    T        0      0        2 
  18 chr18_53802266     ZGre    G    T        0      0        2 
  18 chr18_53802266     ZHar    G    T        0      0        2 
  18 chr18_53802266   Sample    G    T        0      0        2 
  18 chr18_53808168     AAsi    A    G        0      0        2 
  18 chr18_53808168     AKia    A    G        0      0        2 
  18 chr18_53808168     AOna    A    G        0      0        2 
  18 chr18_53808168     ASom    A    G        0      0        2 
  18 chr18_53808168     HCab    A    G        1      2        2 
  18 chr18_53808168     HPrz    A    G        1      2        2 
  18 chr18_53808168     ZBoe    A    G        0      0        2 
  18 chr18_53808168     ZGre    A    G        0      0        2 
  18 chr18_53808168     ZHar    A    G        0      0        2 
  18 chr18_53808168   Sample    A    G        0      0        2 
  18 chr18_53814303     AAsi    C    A        0      0        2 
  18 chr18_53814303     AKia    C    A        0      0        2 
  18 chr18_53814303     AOna    C    A        0      0        2 
  18 chr18_53814303     ASom    C    A        0      0        2 
  18 chr18_53814303     HCab    C    A        0      0        2 
  18 chr18_53814303     HPrz    C    A        0      0        2 
  18 chr18_53814303     ZBoe    C    A      0.5      1        2 
  18 chr18_53814303     ZGre    C    A        0      0        2 
  18 chr18_53814303     ZHar    C    A        0      0        2 
  18 chr18_53814303   Sample    C    A        0      0        2 
  18 chr18_53819473     AAsi    G    A      0.5      1        2 
  18 chr18_53819473     AKia    G    A        0      0        2 
  18 chr18_53819473     AOna    G    A        0      0        2 
  18 chr18_53819473     ASom    G    A        0      0        2 
  18 chr18_53819473     HCab    G    A        0      0        2 
  18 chr18_53819473     HPrz    G    A        0      0        2 
  18 chr18_53819473     ZBoe    G    A        0      0        2 
  18 chr18_53819473     ZGre    G    A        0      0        2 
  18 chr18_53819473     ZHar    G    A        0      0        2 
  18 chr18_53819473   Sample    G    A        1      2        2 
  18 chr18_53822625     AAsi    G    A        0      0        2 
  18 chr18_53822625     AKia    G    A        0      0        2 
  18 chr18_53822625     AOna    G    A        0      0        2 
  18 chr18_53822625     ASom    G    A        0      0        2 
  18 chr18_53822625     HCab    G    A        0      0        2 
  18 chr18_53822625     HPrz    G    A        0      0        2 
  18 chr18_53822625     ZBoe    G    A        0      0        2 
  18 chr18_53822625     ZGre    G    A        0      0        2 
  18 chr18_53822625     ZHar    G    A        1      2        2 
  18 chr18_53822625   Sample    G    A        0      0        2 
  18 chr18_53827935     AAsi    A    G        0      0        2 
  18 chr18_53827935     AKia    A    G        0      0        2 
  18 chr18_53827935     AOna    A    G        0      0        2 
  18 chr18_53827935     ASom    A    G        0      0        2 
  18 chr18_53827935     HCab    A    G        0      0        2 
  18 chr18_53827935     HPrz    A    G        0      0        2 
  18 chr18_53827935     ZBoe    A    G        0      0        2 
  18 chr18_53827935     ZGre    A    G        0      0        2 
  18 chr18_53827935     ZHar    A    G        1      2        2 
  18 chr18_53827935   Sample    A    G        0      0        2 
  18 chr18_53831420     AAsi    C    T        0      0        2 
  18 chr18_53831420     AKia    C    T        0      0        2 
  18 chr18_53831420     AOna    C    T        0      0        2 
  18 chr18_53831420     ASom    C    T        0      0        2 
  18 chr18_53831420     HCab    C    T        1      2        2 
  18 chr18_53831420     HPrz    C    T        1      2        2 
  18 chr18_53831420     ZBoe    C    T        0      0        2 
  18 chr18_53831420     ZGre    C    T        0      0        2 
  18 chr18_53831420     ZHar    C    T        0      0        2 
  18 chr18_53831420   Sample    C    T        0      0        2 
  18 chr18_53833955     AAsi    A    G        0      0        2 
  18 chr18_53833955     AKia    A    G        0      0        2 
  18 chr18_53833955     AOna    A    G        0      0        2 
  18 chr18_53833955     ASom    A    G        0      0        2 
  18 chr18_53833955     HCab    A    G        0      0        2 
  18 chr18_53833955     HPrz    A    G        0      0        2 
  18 chr18_53833955     ZBoe    A    G        0      0        2 
  18 chr18_53833955     ZGre    A    G        0      0        2 
  18 chr18_53833955     ZHar    A    G      0.5      1        2 
  18 chr18_53833955   Sample    A    G        0      0        2 
  18 chr18_53841729     AAsi    C    T        0      0        2 
  18 chr18_53841729     AKia    C    T        0      0        2 
  18 chr18_53841729     AOna    C    T        0      0        2 
  18 chr18_53841729     ASom    C    T        0      0        2 
  18 chr18_53841729     HCab    C    T        1      2        2 
  18 chr18_53841729     HPrz    C    T        1      2        2 
  18 chr18_53841729     ZBoe    C    T        0      0        2 
  18 chr18_53841729     ZGre    C    T        0      0        2 
  18 chr18_53841729     ZHar    C    T        0      0        2 
  18 chr18_53841729   Sample    C    T        0      0        2 
  18 chr18_53862383     AAsi    T    C        0      0        2 
  18 chr18_53862383     AKia    T    C        0      0        2 
  18 chr18_53862383     AOna    T    C        0      0        2 
  18 chr18_53862383     ASom    T    C        0      0        2 
  18 chr18_53862383     HCab    T    C        0      0        2 
  18 chr18_53862383     HPrz    T    C        0      0        2 
  18 chr18_53862383     ZBoe    T    C      0.5      1        2 
  18 chr18_53862383     ZGre    T    C        0      0        2 
  18 chr18_53862383     ZHar    T    C        0      0        2 
  18 chr18_53862383   Sample    T    C        0      0        2 
  18 chr18_53863570     AAsi    T    C        0      0        2 
  18 chr18_53863570     AKia    T    C        0      0        2 
  18 chr18_53863570     AOna    T    C        0      0        2 
  18 chr18_53863570     ASom    T    C        0      0        2 
  18 chr18_53863570     HCab    T    C      0.5      1        2 
  18 chr18_53863570     HPrz    T    C        1      2        2 
  18 chr18_53863570     ZBoe    T    C        0      0        2 
  18 chr18_53863570     ZGre    T    C        0      0        2 
  18 chr18_53863570     ZHar    T    C        0      0        2 
  18 chr18_53863570   Sample    T    C        0      0        2 
  18 chr18_53887618     AAsi    G    A        0      0        2 
  18 chr18_53887618     AKia    G    A        0      0        2 
  18 chr18_53887618     AOna    G    A        0      0        2 
  18 chr18_53887618     ASom    G    A        0      0        2 
  18 chr18_53887618     HCab    G    A        0      0        2 
  18 chr18_53887618     HPrz    G    A        0      0        2 
  18 chr18_53887618     ZBoe    G    A        0      0        2 
  18 chr18_53887618     ZGre    G    A        0      0        2 
  18 chr18_53887618     ZHar    G    A        1      2        2 
  18 chr18_53887618   Sample    G    A        0      0        2 
  18 chr18_53889826     AAsi    C    T        0      0        2 
  18 chr18_53889826     AKia    C    T        0      0        2 
  18 chr18_53889826     AOna    C    T        0      0        2 
  18 chr18_53889826     ASom    C    T        0      0        2 
  18 chr18_53889826     HCab    C    T        1      2        2 
  18 chr18_53889826     HPrz    C    T        1      2        2 
  18 chr18_53889826     ZBoe    C    T        0      0        2 
  18 chr18_53889826     ZGre    C    T        0      0        2 
  18 chr18_53889826     ZHar    C    T        0      0        2 
  18 chr18_53889826   Sample    C    T        0      0        2 
  18 chr18_53890523     AAsi    A    G        0      0        2 
  18 chr18_53890523     AKia    A    G        0      0        2 
  18 chr18_53890523     AOna    A    G        0      0        2 
  18 chr18_53890523     ASom    A    G        0      0        2 
  18 chr18_53890523     HCab    A    G        1      2        2 
  18 chr18_53890523     HPrz    A    G        1      2        2 
  18 chr18_53890523     ZBoe    A    G        0      0        2 
  18 chr18_53890523     ZGre    A    G        0      0        2 
  18 chr18_53890523     ZHar    A    G        0      0        2 
  18 chr18_53890523   Sample    A    G        0      0        2 
  18 chr18_53890665     AAsi    T    C        0      0        2 
  18 chr18_53890665     AKia    T    C        0      0        2 
  18 chr18_53890665     AOna    T    C        0      0        2 
  18 chr18_53890665     ASom    T    C        0      0        2 
  18 chr18_53890665     HCab    T    C        0      0        2 
  18 chr18_53890665     HPrz    T    C        0      0        2 
  18 chr18_53890665     ZBoe    T    C      0.5      1        2 
  18 chr18_53890665     ZGre    T    C        0      0        2 
  18 chr18_53890665     ZHar    T    C        0      0        2 
  18 chr18_53890665   Sample    T    C        0      0        2 
  18 chr18_53900182     AAsi    G    A        0      0        2 
  18 chr18_53900182     AKia    G    A        0      0        2 
  18 chr18_53900182     AOna    G    A        0      0        2 
  18 chr18_53900182     ASom    G    A        0      0        2 
  18 chr18_53900182     HCab    G    A        0      0        2 
  18 chr18_53900182     HPrz    G    A        0      0        2 
  18 chr18_53900182     ZBoe    G    A        0      0        2 
  18 chr18_53900182     ZGre    G    A        0      0        2 
  18 chr18_53900182     ZHar    G    A      0.5      1        2 
  18 chr18_53900182   Sample    G    A        0      0        2 
  18 chr18_53903381     AAsi    A    G        0      0        2 
  18 chr18_53903381     AKia    A    G        0      0        2 
  18 chr18_53903381     AOna    A    G        0      0        2 
  18 chr18_53903381     ASom    A    G        0      0        2 
  18 chr18_53903381     HCab    A    G        1      2        2 
  18 chr18_53903381     HPrz    A    G        1      2        2 
  18 chr18_53903381     ZBoe    A    G        0      0        2 
  18 chr18_53903381     ZGre    A    G        0      0        2 
  18 chr18_53903381     ZHar    A    G        0      0        2 
  18 chr18_53903381   Sample    A    G        0      0        2 
  18 chr18_53904411     AAsi    T    C        0      0        2 
  18 chr18_53904411     AKia    T    C        0      0        2 
  18 chr18_53904411     AOna    T    C        0      0        2 
  18 chr18_53904411     ASom    T    C        0      0        2 
  18 chr18_53904411     HCab    T    C        0      0        2 
  18 chr18_53904411     HPrz    T    C        0      0        2 
  18 chr18_53904411     ZBoe    T    C      0.5      1        2 
  18 chr18_53904411     ZGre    T    C        0      0        2 
  18 chr18_53904411     ZHar    T    C        0      0        2 
  18 chr18_53904411   Sample    T    C        0      0        2 
  18 chr18_53905251     AAsi    T    A        0      0        2 
  18 chr18_53905251     AKia    T    A        0      0        2 
  18 chr18_53905251     AOna    T    A        0      0        2 
  18 chr18_53905251     ASom    T    A        0      0        2 
  18 chr18_53905251     HCab    T    A        0      0        2 
  18 chr18_53905251     HPrz    T    A        0      0        2 
  18 chr18_53905251     ZBoe    T    A        0      0        2 
  18 chr18_53905251     ZGre    T    A        0      0        2 
  18 chr18_53905251     ZHar    T    A      0.5      1        2 
  18 chr18_53905251   Sample    T    A        0      0        2 
  18 chr18_53915472     AAsi    G    A        0      0        2 
  18 chr18_53915472     AKia    G    A        0      0        2 
  18 chr18_53915472     AOna    G    A        0      0        2 
  18 chr18_53915472     ASom    G    A        0      0        2 
  18 chr18_53915472     HCab    G    A        0      0        2 
  18 chr18_53915472     HPrz    G    A      0.5      1        2 
  18 chr18_53915472     ZBoe    G    A        0      0        2 
  18 chr18_53915472     ZGre    G    A        0      0        2 
  18 chr18_53915472     ZHar    G    A        0      0        2 
  18 chr18_53915472   Sample    G    A        0      0        2 
  18 chr18_53916723     AAsi    G    A        0      0        2 
  18 chr18_53916723     AKia    G    A        0      0        2 
  18 chr18_53916723     AOna    G    A        0      0        2 
  18 chr18_53916723     ASom    G    A        0      0        2 
  18 chr18_53916723     HCab    G    A        0      0        2 
  18 chr18_53916723     HPrz    G    A        0      0        2 
  18 chr18_53916723     ZBoe    G    A      0.5      1        2 
  18 chr18_53916723     ZGre    G    A        0      0        2 
  18 chr18_53916723     ZHar    G    A        0      0        2 
  18 chr18_53916723   Sample    G    A        0      0        2 
  18 chr18_53918153     AAsi    C    T        0      0        2 
  18 chr18_53918153     AKia    C    T        0      0        2 
  18 chr18_53918153     AOna    C    T        0      0        2 
  18 chr18_53918153     ASom    C    T        0      0        2 
  18 chr18_53918153     HCab    C    T        1      2        2 
  18 chr18_53918153     HPrz    C    T        1      2        2 
  18 chr18_53918153     ZBoe    C    T        0      0        2 
  18 chr18_53918153     ZGre    C    T        0      0        2 
  18 chr18_53918153     ZHar    C    T        0      0        2 
  18 chr18_53918153   Sample    C    T        0      0        2 
  18 chr18_53920507     AAsi    T    C        0      0        2 
  18 chr18_53920507     AKia    T    C        1      2        2 
  18 chr18_53920507     AOna    T    C      0.5      1        2 
  18 chr18_53920507     ASom    T    C        0      0        2 
  18 chr18_53920507     HCab    T    C        0      0        2 
  18 chr18_53920507     HPrz    T    C        0      0        2 
  18 chr18_53920507     ZBoe    T    C        0      0        2 
  18 chr18_53920507     ZGre    T    C        0      0        2 
  18 chr18_53920507     ZHar    T    C        0      0        2 
  18 chr18_53920507   Sample    T    C        0      0        2 
  18 chr18_53929387     AAsi    A    C        0      0        2 
  18 chr18_53929387     AKia    A    C        0      0        2 
  18 chr18_53929387     AOna    A    C        0      0        2 
  18 chr18_53929387     ASom    A    C        0      0        2 
  18 chr18_53929387     HCab    A    C        1      2        2 
  18 chr18_53929387     HPrz    A    C        1      2        2 
  18 chr18_53929387     ZBoe    A    C        0      0        2 
  18 chr18_53929387     ZGre    A    C        0      0        2 
  18 chr18_53929387     ZHar    A    C        0      0        2 
  18 chr18_53929387   Sample    A    C        0      0        2 
  18 chr18_53930761     AAsi    G    A        0      0        2 
  18 chr18_53930761     AKia    G    A        0      0        2 
  18 chr18_53930761     AOna    G    A        0      0        2 
  18 chr18_53930761     ASom    G    A        0      0        2 
  18 chr18_53930761     HCab    G    A        0      0        2 
  18 chr18_53930761     HPrz    G    A        0      0        2 
  18 chr18_53930761     ZBoe    G    A      0.5      1        2 
  18 chr18_53930761     ZGre    G    A        0      0        2 
  18 chr18_53930761     ZHar    G    A        0      0        2 
  18 chr18_53930761   Sample    G    A        0      0        2 
  18 chr18_53931260     AAsi    A    T        0      0        2 
  18 chr18_53931260     AKia    A    T        0      0        2 
  18 chr18_53931260     AOna    A    T        0      0        2 
  18 chr18_53931260     ASom    A    T        0      0        2 
  18 chr18_53931260     HCab    A    T        1      2        2 
  18 chr18_53931260     HPrz    A    T        1      2        2 
  18 chr18_53931260     ZBoe    A    T        0      0        2 
  18 chr18_53931260     ZGre    A    T        0      0        2 
  18 chr18_53931260     ZHar    A    T        0      0        2 
  18 chr18_53931260   Sample    A    T        0      0        2 
  18 chr18_53938177     AAsi    T    C        0      0        2 
  18 chr18_53938177     AKia    T    C        0      0        2 
  18 chr18_53938177     AOna    T    C        0      0        2 
  18 chr18_53938177     ASom    T    C        0      0        2 
  18 chr18_53938177     HCab    T    C        0      0        2 
  18 chr18_53938177     HPrz    T    C        0      0        2 
  18 chr18_53938177     ZBoe    T    C        0      0        2 
  18 chr18_53938177     ZGre    T    C      0.5      1        2 
  18 chr18_53938177     ZHar    T    C        0      0        2 
  18 chr18_53938177   Sample    T    C        0      0        2 
  18 chr18_53939314     AAsi    G    T        0      0        2 
  18 chr18_53939314     AKia    G    T        0      0        2 
  18 chr18_53939314     AOna    G    T        0      0        2 
  18 chr18_53939314     ASom    G    T        0      0        2 
  18 chr18_53939314     HCab    G    T        0      0        2 
  18 chr18_53939314     HPrz    G    T        0      0        2 
  18 chr18_53939314     ZBoe    G    T        0      0        2 
  18 chr18_53939314     ZGre    G    T        0      0        2 
  18 chr18_53939314     ZHar    G    T      0.5      1        2 
  18 chr18_53939314   Sample    G    T        0      0        2 
  18 chr18_53942189     AAsi    T    C        0      0        2 
  18 chr18_53942189     AKia    T    C        0      0        2 
  18 chr18_53942189     AOna    T    C        0      0        2 
  18 chr18_53942189     ASom    T    C        0      0        2 
  18 chr18_53942189     HCab    T    C        0      0        2 
  18 chr18_53942189     HPrz    T    C      0.5      1        2 
  18 chr18_53942189     ZBoe    T    C        0      0        2 
  18 chr18_53942189     ZGre    T    C        0      0        2 
  18 chr18_53942189     ZHar    T    C        0      0        2 
  18 chr18_53942189   Sample    T    C        0      0        2 
  18 chr18_53942412     AAsi    C    T        0      0        2 
  18 chr18_53942412     AKia    C    T        0      0        2 
  18 chr18_53942412     AOna    C    T        0      0        2 
  18 chr18_53942412     ASom    C    T        0      0        2 
  18 chr18_53942412     HCab    C    T        1      2        2 
  18 chr18_53942412     HPrz    C    T        1      2        2 
  18 chr18_53942412     ZBoe    C    T        0      0        2 
  18 chr18_53942412     ZGre    C    T        0      0        2 
  18 chr18_53942412     ZHar    C    T        0      0        2 
  18 chr18_53942412   Sample    C    T        0      0        2 
  18 chr18_53946154     AAsi    T    C        0      0        2 
  18 chr18_53946154     AKia    T    C        0      0        2 
  18 chr18_53946154     AOna    T    C        0      0        2 
  18 chr18_53946154     ASom    T    C        0      0        2 
  18 chr18_53946154     HCab    T    C        0      0        2 
  18 chr18_53946154     HPrz    T    C      0.5      1        2 
  18 chr18_53946154     ZBoe    T    C        0      0        2 
  18 chr18_53946154     ZGre    T    C        0      0        2 
  18 chr18_53946154     ZHar    T    C        0      0        2 
  18 chr18_53946154   Sample    T    C        0      0        2 
  18 chr18_53952002     AAsi    A    C        0      0        2 
  18 chr18_53952002     AKia    A    C        0      0        2 
  18 chr18_53952002     AOna    A    C        0      0        2 
  18 chr18_53952002     ASom    A    C        1      2        2 
  18 chr18_53952002     HCab    A    C        0      0        2 
  18 chr18_53952002     HPrz    A    C        0      0        2 
  18 chr18_53952002     ZBoe    A    C        0      0        2 
  18 chr18_53952002     ZGre    A    C        0      0        2 
  18 chr18_53952002     ZHar    A    C        0      0        2 
  18 chr18_53952002   Sample    A    C        0      0        2 
  18 chr18_53957919     AAsi    A    C        0      0        2 
  18 chr18_53957919     AKia    A    C        0      0        2 
  18 chr18_53957919     AOna    A    C        0      0        2 
  18 chr18_53957919     ASom    A    C        0      0        2 
  18 chr18_53957919     HCab    A    C        0      0        2 
  18 chr18_53957919     HPrz    A    C        0      0        2 
  18 chr18_53957919     ZBoe    A    C        0      0        2 
  18 chr18_53957919     ZGre    A    C      0.5      1        2 
  18 chr18_53957919     ZHar    A    C        0      0        2 
  18 chr18_53957919   Sample    A    C        0      0        2 
  18 chr18_53959064     AAsi    G    A        0      0        2 
  18 chr18_53959064     AKia    G    A        0      0        2 
  18 chr18_53959064     AOna    G    A        0      0        2 
  18 chr18_53959064     ASom    G    A        0      0        2 
  18 chr18_53959064     HCab    G    A        0      0        2 
  18 chr18_53959064     HPrz    G    A      0.5      1        2 
  18 chr18_53959064     ZBoe    G    A        0      0        2 
  18 chr18_53959064     ZGre    G    A        0      0        2 
  18 chr18_53959064     ZHar    G    A        0      0        2 
  18 chr18_53959064   Sample    G    A        0      0        2 
  18 chr18_53962787     AAsi    C    T        0      0        2 
  18 chr18_53962787     AKia    C    T        0      0        2 
  18 chr18_53962787     AOna    C    T        0      0        2 
  18 chr18_53962787     ASom    C    T        0      0        2 
  18 chr18_53962787     HCab    C    T        1      2        2 
  18 chr18_53962787     HPrz    C    T        1      2        2 
  18 chr18_53962787     ZBoe    C    T        0      0        2 
  18 chr18_53962787     ZGre    C    T        0      0        2 
  18 chr18_53962787     ZHar    C    T        0      0        2 
  18 chr18_53962787   Sample    C    T        0      0        2 
  18 chr18_53967027     AAsi    A    C        0      0        2 
  18 chr18_53967027     AKia    A    C        0      0        2 
  18 chr18_53967027     AOna    A    C        0      0        2 
  18 chr18_53967027     ASom    A    C        0      0        2 
  18 chr18_53967027     HCab    A    C        0      0        2 
  18 chr18_53967027     HPrz    A    C        0      0        2 
  18 chr18_53967027     ZBoe    A    C        0      0        2 
  18 chr18_53967027     ZGre    A    C      0.5      1        2 
  18 chr18_53967027     ZHar    A    C        0      0        2 
  18 chr18_53967027   Sample    A    C        0      0        2 
  18 chr18_53972241     AAsi    C    A        0      0        2 
  18 chr18_53972241     AKia    C    A        0      0        2 
  18 chr18_53972241     AOna    C    A        0      0        2 
  18 chr18_53972241     ASom    C    A        0      0        2 
  18 chr18_53972241     HCab    C    A        0      0        2 
  18 chr18_53972241     HPrz    C    A        0      0        2 
  18 chr18_53972241     ZBoe    C    A        0      0        2 
  18 chr18_53972241     ZGre    C    A        1      2        2 
  18 chr18_53972241     ZHar    C    A        0      0        2 
  18 chr18_53972241   Sample    C    A        0      0        2 
  18 chr18_53984612     AAsi    C    T        0      0        2 
  18 chr18_53984612     AKia    C    T        0      0        2 
  18 chr18_53984612     AOna    C    T        1      2        2 
  18 chr18_53984612     ASom    C    T        0      0        2 
  18 chr18_53984612     HCab    C    T        0      0        2 
  18 chr18_53984612     HPrz    C    T        0      0        2 
  18 chr18_53984612     ZBoe    C    T        0      0        2 
  18 chr18_53984612     ZGre    C    T        0      0        2 
  18 chr18_53984612     ZHar    C    T        0      0        2 
  18 chr18_53984612   Sample    C    T        0      0        2 
  18 chr18_53993378     AAsi    A    C        0      0        2 
  18 chr18_53993378     AKia    A    C        0      0        2 
  18 chr18_53993378     AOna    A    C        0      0        2 
  18 chr18_53993378     ASom    A    C      0.5      1        2 
  18 chr18_53993378     HCab    A    C        0      0        2 
  18 chr18_53993378     HPrz    A    C        0      0        2 
  18 chr18_53993378     ZBoe    A    C        0      0        2 
  18 chr18_53993378     ZGre    A    C        0      0        2 
  18 chr18_53993378     ZHar    A    C        0      0        2 
  18 chr18_53993378   Sample    A    C        0      0        2 
  18 chr18_54003648     AAsi    C    T        0      0        2 
  18 chr18_54003648     AKia    C    T        0      0        2 
  18 chr18_54003648     AOna    C    T        0      0        2 
  18 chr18_54003648     ASom    C    T        0      0        2 
  18 chr18_54003648     HCab    C    T        0      0        2 
  18 chr18_54003648     HPrz    C    T        0      0        2 
  18 chr18_54003648     ZBoe    C    T      0.5      1        2 
  18 chr18_54003648     ZGre    C    T        0      0        2 
  18 chr18_54003648     ZHar    C    T        0      0        2 
  18 chr18_54003648   Sample    C    T        0      0        2 
  18 chr18_54003683     AAsi    C    T        0      0        2 
  18 chr18_54003683     AKia    C    T        0      0        2 
  18 chr18_54003683     AOna    C    T        0      0        2 
  18 chr18_54003683     ASom    C    T        0      0        2 
  18 chr18_54003683     HCab    C    T        0      0        2 
  18 chr18_54003683     HPrz    C    T        0      0        2 
  18 chr18_54003683     ZBoe    C    T        1      2        2 
  18 chr18_54003683     ZGre    C    T        0      0        2 
  18 chr18_54003683     ZHar    C    T        0      0        2 
  18 chr18_54003683   Sample    C    T        0      0        2 
  18 chr18_54005148     AAsi    A    G        0      0        2 
  18 chr18_54005148     AKia    A    G        0      0        2 
  18 chr18_54005148     AOna    A    G        0      0        2 
  18 chr18_54005148     ASom    A    G        0      0        2 
  18 chr18_54005148     HCab    A    G        1      2        2 
  18 chr18_54005148     HPrz    A    G      0.5      1        2 
  18 chr18_54005148     ZBoe    A    G        0      0        2 
  18 chr18_54005148     ZGre    A    G        0      0        2 
  18 chr18_54005148     ZHar    A    G        0      0        2 
  18 chr18_54005148   Sample    A    G        0      0        2 
  18 chr18_54005292     AAsi    C    T        0      0        2 
  18 chr18_54005292     AKia    C    T        0      0        2 
  18 chr18_54005292     AOna    C    T        0      0        2 
  18 chr18_54005292     ASom    C    T        0      0        2 
  18 chr18_54005292     HCab    C    T        0      0        2 
  18 chr18_54005292     HPrz    C    T      0.5      1        2 
  18 chr18_54005292     ZBoe    C    T        0      0        2 
  18 chr18_54005292     ZGre    C    T        0      0        2 
  18 chr18_54005292     ZHar    C    T        0      0        2 
  18 chr18_54005292   Sample    C    T        0      0        2 
  18 chr18_54012791     AAsi    T    A        0      0        2 
  18 chr18_54012791     AKia    T    A        0      0        2 
  18 chr18_54012791     AOna    T    A        0      0        2 
  18 chr18_54012791     ASom    T    A        0      0        2 
  18 chr18_54012791     HCab    T    A        0      0        2 
  18 chr18_54012791     HPrz    T    A      0.5      1        2 
  18 chr18_54012791     ZBoe    T    A        0      0        2 
  18 chr18_54012791     ZGre    T    A        0      0        2 
  18 chr18_54012791     ZHar    T    A        0      0        2 
  18 chr18_54012791   Sample    T    A        0      0        2 
  18 chr18_54013350     AAsi    C    T        0      0        2 
  18 chr18_54013350     AKia    C    T        0      0        2 
  18 chr18_54013350     AOna    C    T        0      0        2 
  18 chr18_54013350     ASom    C    T        0      0        2 
  18 chr18_54013350     HCab    C    T        1      2        2 
  18 chr18_54013350     HPrz    C    T        0      0        2 
  18 chr18_54013350     ZBoe    C    T        0      0        2 
  18 chr18_54013350     ZGre    C    T        0      0        2 
  18 chr18_54013350     ZHar    C    T        0      0        2 
  18 chr18_54013350   Sample    C    T        0      0        2 
  18 chr18_54014837     AAsi    A    G        1      2        2 
  18 chr18_54014837     AKia    A    G        0      0        2 
  18 chr18_54014837     AOna    A    G        0      0        2 
  18 chr18_54014837     ASom    A    G        0      0        2 
  18 chr18_54014837     HCab    A    G        0      0        2 
  18 chr18_54014837     HPrz    A    G        0      0        2 
  18 chr18_54014837     ZBoe    A    G        0      0        2 
  18 chr18_54014837     ZGre    A    G        0      0        2 
  18 chr18_54014837     ZHar    A    G        0      0        2 
  18 chr18_54014837   Sample    A    G        1      2        2 
  18 chr18_54022121     AAsi    G    C        0      0        2 
  18 chr18_54022121     AKia    G    C        0      0        2 
  18 chr18_54022121     AOna    G    C        0      0        2 
  18 chr18_54022121     ASom    G    C        0      0        2 
  18 chr18_54022121     HCab    G    C        0      0        2 
  18 chr18_54022121     HPrz    G    C        0      0        2 
  18 chr18_54022121     ZBoe    G    C        0      0        2 
  18 chr18_54022121     ZGre    G    C        0      0        2 
  18 chr18_54022121     ZHar    G    C      0.5      1        2 
  18 chr18_54022121   Sample    G    C        0      0        2 
  18 chr18_54025326     AAsi    T    C        0      0        2 
  18 chr18_54025326     AKia    T    C        0      0        2 
  18 chr18_54025326     AOna    T    C        0      0        2 
  18 chr18_54025326     ASom    T    C        0      0        2 
  18 chr18_54025326     HCab    T    C        0      0        2 
  18 chr18_54025326     HPrz    T    C        0      0        2 
  18 chr18_54025326     ZBoe    T    C        0      0        2 
  18 chr18_54025326     ZGre    T    C        0      0        2 
  18 chr18_54025326     ZHar    T    C      0.5      1        2 
  18 chr18_54025326   Sample    T    C        0      0        2 
  18 chr18_54032086     AAsi    C    G        0      0        2 
  18 chr18_54032086     AKia    C    G        1      2        2 
  18 chr18_54032086     AOna    C    G        0      0        2 
  18 chr18_54032086     ASom    C    G        0      0        2 
  18 chr18_54032086     HCab    C    G        0      0        2 
  18 chr18_54032086     HPrz    C    G        0      0        2 
  18 chr18_54032086     ZBoe    C    G        0      0        2 
  18 chr18_54032086     ZGre    C    G        0      0        2 
  18 chr18_54032086     ZHar    C    G        0      0        2 
  18 chr18_54032086   Sample    C    G        0      0        2 
  18 chr18_54033984     AAsi    G    C        0      0        2 
  18 chr18_54033984     AKia    G    C        0      0        2 
  18 chr18_54033984     AOna    G    C      0.5      1        2 
  18 chr18_54033984     ASom    G    C        0      0        2 
  18 chr18_54033984     HCab    G    C        0      0        2 
  18 chr18_54033984     HPrz    G    C        0      0        2 
  18 chr18_54033984     ZBoe    G    C        0      0        2 
  18 chr18_54033984     ZGre    G    C        0      0        2 
  18 chr18_54033984     ZHar    G    C        0      0        2 
  18 chr18_54033984   Sample    G    C        0      0        2 
  18 chr18_54035983     AAsi    C    T        0      0        2 
  18 chr18_54035983     AKia    C    T        0      0        2 
  18 chr18_54035983     AOna    C    T        0      0        2 
  18 chr18_54035983     ASom    C    T        0      0        2 
  18 chr18_54035983     HCab    C    T        1      2        2 
  18 chr18_54035983     HPrz    C    T        1      2        2 
  18 chr18_54035983     ZBoe    C    T        0      0        2 
  18 chr18_54035983     ZGre    C    T        0      0        2 
  18 chr18_54035983     ZHar    C    T        0      0        2 
  18 chr18_54035983   Sample    C    T        0      0        2 
  18 chr18_54037275     AAsi    G    A        0      0        2 
  18 chr18_54037275     AKia    G    A        0      0        2 
  18 chr18_54037275     AOna    G    A        0      0        2 
  18 chr18_54037275     ASom    G    A        0      0        2 
  18 chr18_54037275     HCab    G    A        1      2        2 
  18 chr18_54037275     HPrz    G    A        0      0        2 
  18 chr18_54037275     ZBoe    G    A        0      0        2 
  18 chr18_54037275     ZGre    G    A        0      0        2 
  18 chr18_54037275     ZHar    G    A        0      0        2 
  18 chr18_54037275   Sample    G    A        0      0        2 
  18 chr18_54040300     AAsi    G    C        0      0        2 
  18 chr18_54040300     AKia    G    C        0      0        2 
  18 chr18_54040300     AOna    G    C        0      0        2 
  18 chr18_54040300     ASom    G    C        0      0        2 
  18 chr18_54040300     HCab    G    C        0      0        2 
  18 chr18_54040300     HPrz    G    C        0      0        2 
  18 chr18_54040300     ZBoe    G    C        0      0        2 
  18 chr18_54040300     ZGre    G    C        0      0        2 
  18 chr18_54040300     ZHar    G    C      0.5      1        2 
  18 chr18_54040300   Sample    G    C        0      0        2 
  18 chr18_54041349     AAsi    T    C        0      0        2 
  18 chr18_54041349     AKia    T    C        0      0        2 
  18 chr18_54041349     AOna    T    C        0      0        2 
  18 chr18_54041349     ASom    T    C        0      0        2 
  18 chr18_54041349     HCab    T    C        0      0        2 
  18 chr18_54041349     HPrz    T    C        0      0        2 
  18 chr18_54041349     ZBoe    T    C        0      0        2 
  18 chr18_54041349     ZGre    T    C      0.5      1        2 
  18 chr18_54041349     ZHar    T    C        0      0        2 
  18 chr18_54041349   Sample    T    C        0      0        2 
  18 chr18_54044780     AAsi    T    C        0      0        2 
  18 chr18_54044780     AKia    T    C        0      0        2 
  18 chr18_54044780     AOna    T    C        0      0        2 
  18 chr18_54044780     ASom    T    C        0      0        2 
  18 chr18_54044780     HCab    T    C        1      2        2 
  18 chr18_54044780     HPrz    T    C        1      2        2 
  18 chr18_54044780     ZBoe    T    C        0      0        2 
  18 chr18_54044780     ZGre    T    C        0      0        2 
  18 chr18_54044780     ZHar    T    C        0      0        2 
  18 chr18_54044780   Sample    T    C        0      0        2 
  18 chr18_54046797     AAsi    T    C        0      0        2 
  18 chr18_54046797     AKia    T    C        0      0        2 
  18 chr18_54046797     AOna    T    C        0      0        2 
  18 chr18_54046797     ASom    T    C        0      0        2 
  18 chr18_54046797     HCab    T    C        1      2        2 
  18 chr18_54046797     HPrz    T    C        1      2        2 
  18 chr18_54046797     ZBoe    T    C        0      0        2 
  18 chr18_54046797     ZGre    T    C        0      0        2 
  18 chr18_54046797     ZHar    T    C        0      0        2 
  18 chr18_54046797   Sample    T    C        0      0        2 
  18 chr18_54047632     AAsi    C    G        0      0        2 
  18 chr18_54047632     AKia    C    G        0      0        2 
  18 chr18_54047632     AOna    C    G        0      0        2 
  18 chr18_54047632     ASom    C    G        0      0        2 
  18 chr18_54047632     HCab    C    G        1      2        2 
  18 chr18_54047632     HPrz    C    G        1      2        2 
  18 chr18_54047632     ZBoe    C    G        0      0        2 
  18 chr18_54047632     ZGre    C    G        0      0        2 
  18 chr18_54047632     ZHar    C    G        0      0        2 
  18 chr18_54047632   Sample    C    G        0      0        2 
  18 chr18_54053006     AAsi    T    C        0      0        2 
  18 chr18_54053006     AKia    T    C        1      2        2 
  18 chr18_54053006     AOna    T    C      0.5      1        2 
  18 chr18_54053006     ASom    T    C        0      0        2 
  18 chr18_54053006     HCab    T    C        0      0        2 
  18 chr18_54053006     HPrz    T    C        0      0        2 
  18 chr18_54053006     ZBoe    T    C        0      0        2 
  18 chr18_54053006     ZGre    T    C        0      0        2 
  18 chr18_54053006     ZHar    T    C        0      0        2 
  18 chr18_54053006   Sample    T    C        0      0        2 
  18 chr18_54054548     AAsi    G    C        0      0        2 
  18 chr18_54054548     AKia    G    C        0      0        2 
  18 chr18_54054548     AOna    G    C        0      0        2 
  18 chr18_54054548     ASom    G    C        0      0        2 
  18 chr18_54054548     HCab    G    C        0      0        2 
  18 chr18_54054548     HPrz    G    C        0      0        2 
  18 chr18_54054548     ZBoe    G    C      0.5      1        2 
  18 chr18_54054548     ZGre    G    C        0      0        2 
  18 chr18_54054548     ZHar    G    C        0      0        2 
  18 chr18_54054548   Sample    G    C        0      0        2 
  18 chr18_54072033     AAsi    T    C        0      0        2 
  18 chr18_54072033     AKia    T    C        0      0        2 
  18 chr18_54072033     AOna    T    C      0.5      1        2 
  18 chr18_54072033     ASom    T    C        0      0        2 
  18 chr18_54072033     HCab    T    C        0      0        2 
  18 chr18_54072033     HPrz    T    C        0      0        2 
  18 chr18_54072033     ZBoe    T    C        0      0        2 
  18 chr18_54072033     ZGre    T    C        0      0        2 
  18 chr18_54072033     ZHar    T    C        0      0        2 
  18 chr18_54072033   Sample    T    C        0      0        2 
  18 chr18_54075187     AAsi    A    C        0      0        2 
  18 chr18_54075187     AKia    A    C        1      2        2 
  18 chr18_54075187     AOna    A    C        0      0        2 
  18 chr18_54075187     ASom    A    C        0      0        2 
  18 chr18_54075187     HCab    A    C        0      0        2 
  18 chr18_54075187     HPrz    A    C        0      0        2 
  18 chr18_54075187     ZBoe    A    C        0      0        2 
  18 chr18_54075187     ZGre    A    C        0      0        2 
  18 chr18_54075187     ZHar    A    C        0      0        2 
  18 chr18_54075187   Sample    A    C        0      0        2 
  18 chr18_54079164     AAsi    A    G        0      0        2 
  18 chr18_54079164     AKia    A    G        0      0        2 
  18 chr18_54079164     AOna    A    G        0      0        2 
  18 chr18_54079164     ASom    A    G        0      0        2 
  18 chr18_54079164     HCab    A    G        1      2        2 
  18 chr18_54079164     HPrz    A    G        1      2        2 
  18 chr18_54079164     ZBoe    A    G        0      0        2 
  18 chr18_54079164     ZGre    A    G        0      0        2 
  18 chr18_54079164     ZHar    A    G        0      0        2 
  18 chr18_54079164   Sample    A    G        0      0        2 
  18 chr18_54089493     AAsi    A    C        0      0        2 
  18 chr18_54089493     AKia    A    C        0      0        2 
  18 chr18_54089493     AOna    A    C      0.5      1        2 
  18 chr18_54089493     ASom    A    C        0      0        2 
  18 chr18_54089493     HCab    A    C        0      0        2 
  18 chr18_54089493     HPrz    A    C        0      0        2 
  18 chr18_54089493     ZBoe    A    C        0      0        2 
  18 chr18_54089493     ZGre    A    C        0      0        2 
  18 chr18_54089493     ZHar    A    C        0      0        2 
  18 chr18_54089493   Sample    A    C        0      0        2 
  18 chr18_54092295     AAsi    T    C        0      0        2 
  18 chr18_54092295     AKia    T    C        0      0        2 
  18 chr18_54092295     AOna    T    C        0      0        2 
  18 chr18_54092295     ASom    T    C        0      0        2 
  18 chr18_54092295     HCab    T    C        0      0        2 
  18 chr18_54092295     HPrz    T    C        0      0        2 
  18 chr18_54092295     ZBoe    T    C      0.5      1        2 
  18 chr18_54092295     ZGre    T    C        0      0        2 
  18 chr18_54092295     ZHar    T    C        0      0        2 
  18 chr18_54092295   Sample    T    C        0      0        2 
  18 chr18_54098974     AAsi    T    C        0      0        2 
  18 chr18_54098974     AKia    T    C        0      0        2 
  18 chr18_54098974     AOna    T    C        0      0        2 
  18 chr18_54098974     ASom    T    C        0      0        2 
  18 chr18_54098974     HCab    T    C        1      2        2 
  18 chr18_54098974     HPrz    T    C        1      2        2 
  18 chr18_54098974     ZBoe    T    C        0      0        2 
  18 chr18_54098974     ZGre    T    C        0      0        2 
  18 chr18_54098974     ZHar    T    C        0      0        2 
  18 chr18_54098974   Sample    T    C        0      0        2 
  18 chr18_54099666     AAsi    C    T        0      0        2 
  18 chr18_54099666     AKia    C    T        0      0        2 
  18 chr18_54099666     AOna    C    T        0      0        2 
  18 chr18_54099666     ASom    C    T        0      0        2 
  18 chr18_54099666     HCab    C    T        1      2        2 
  18 chr18_54099666     HPrz    C    T        1      2        2 
  18 chr18_54099666     ZBoe    C    T        0      0        2 
  18 chr18_54099666     ZGre    C    T        0      0        2 
  18 chr18_54099666     ZHar    C    T        0      0        2 
  18 chr18_54099666   Sample    C    T        0      0        2 
  18 chr18_54100419     AAsi    G    A        0      0        2 
  18 chr18_54100419     AKia    G    A        0      0        2 
  18 chr18_54100419     AOna    G    A        0      0        2 
  18 chr18_54100419     ASom    G    A        0      0        2 
  18 chr18_54100419     HCab    G    A        1      2        2 
  18 chr18_54100419     HPrz    G    A        1      2        2 
  18 chr18_54100419     ZBoe    G    A        0      0        2 
  18 chr18_54100419     ZGre    G    A        0      0        2 
  18 chr18_54100419     ZHar    G    A        0      0        2 
  18 chr18_54100419   Sample    G    A        0      0        2 
  18 chr18_54114121     AAsi    A    C        0      0        2 
  18 chr18_54114121     AKia    A    C        0      0        2 
  18 chr18_54114121     AOna    A    C      0.5      1        2 
  18 chr18_54114121     ASom    A    C        0      0        2 
  18 chr18_54114121     HCab    A    C        0      0        2 
  18 chr18_54114121     HPrz    A    C        0      0        2 
  18 chr18_54114121     ZBoe    A    C        0      0        2 
  18 chr18_54114121     ZGre    A    C        0      0        2 
  18 chr18_54114121     ZHar    A    C        0      0        2 
  18 chr18_54114121   Sample    A    C        0      0        2 
  18 chr18_54116923     AAsi    T    G        0      0        2 
  18 chr18_54116923     AKia    T    G        0      0        2 
  18 chr18_54116923     AOna    T    G        0      0        2 
  18 chr18_54116923     ASom    T    G      0.5      1        2 
  18 chr18_54116923     HCab    T    G        0      0        2 
  18 chr18_54116923     HPrz    T    G        0      0        2 
  18 chr18_54116923     ZBoe    T    G        0      0        2 
  18 chr18_54116923     ZGre    T    G        0      0        2 
  18 chr18_54116923     ZHar    T    G        0      0        2 
  18 chr18_54116923   Sample    T    G        0      0        2 
  18 chr18_54117583     AAsi    T    C        0      0        2 
  18 chr18_54117583     AKia    T    C        0      0        2 
  18 chr18_54117583     AOna    T    C        0      0        2 
  18 chr18_54117583     ASom    T    C        0      0        2 
  18 chr18_54117583     HCab    T    C        1      2        2 
  18 chr18_54117583     HPrz    T    C        1      2        2 
  18 chr18_54117583     ZBoe    T    C        0      0        2 
  18 chr18_54117583     ZGre    T    C        0      0        2 
  18 chr18_54117583     ZHar    T    C        0      0        2 
  18 chr18_54117583   Sample    T    C        0      0        2 
  18 chr18_54120721     AAsi    G    A        0      0        2 
  18 chr18_54120721     AKia    G    A        0      0        2 
  18 chr18_54120721     AOna    G    A        0      0        2 
  18 chr18_54120721     ASom    G    A      0.5      1        2 
  18 chr18_54120721     HCab    G    A        0      0        2 
  18 chr18_54120721     HPrz    G    A        0      0        2 
  18 chr18_54120721     ZBoe    G    A        0      0        2 
  18 chr18_54120721     ZGre    G    A        0      0        2 
  18 chr18_54120721     ZHar    G    A        0      0        2 
  18 chr18_54120721   Sample    G    A        0      0        2 
  18 chr18_54122534     AAsi    C    T        0      0        2 
  18 chr18_54122534     AKia    C    T        0      0        2 
  18 chr18_54122534     AOna    C    T        0      0        2 
  18 chr18_54122534     ASom    C    T        0      0        2 
  18 chr18_54122534     HCab    C    T        1      2        2 
  18 chr18_54122534     HPrz    C    T        0      0        2 
  18 chr18_54122534     ZBoe    C    T        0      0        2 
  18 chr18_54122534     ZGre    C    T        0      0        2 
  18 chr18_54122534     ZHar    C    T        0      0        2 
  18 chr18_54122534   Sample    C    T        0      0        2 
  18 chr18_54128770     AAsi    G    C        0      0        2 
  18 chr18_54128770     AKia    G    C        0      0        2 
  18 chr18_54128770     AOna    G    C        0      0        2 
  18 chr18_54128770     ASom    G    C        0      0        2 
  18 chr18_54128770     HCab    G    C        0      0        2 
  18 chr18_54128770     HPrz    G    C        0      0        2 
  18 chr18_54128770     ZBoe    G    C        0      0        2 
  18 chr18_54128770     ZGre    G    C        0      0        2 
  18 chr18_54128770     ZHar    G    C        1      2        2 
  18 chr18_54128770   Sample    G    C        0      0        2 
  18 chr18_54128999     AAsi    T    C        1      2        2 
  18 chr18_54128999     AKia    T    C        1      2        2 
  18 chr18_54128999     AOna    T    C        1      2        2 
  18 chr18_54128999     ASom    T    C        1      2        2 
  18 chr18_54128999     HCab    T    C        0      0        2 
  18 chr18_54128999     HPrz    T    C        0      0        2 
  18 chr18_54128999     ZBoe    T    C        0      0        2 
  18 chr18_54128999     ZGre    T    C        0      0        2 
  18 chr18_54128999     ZHar    T    C        0      0        2 
  18 chr18_54128999   Sample    T    C        1      2        2 
  18 chr18_54132466     AAsi    G    A        0      0        2 
  18 chr18_54132466     AKia    G    A        0      0        2 
  18 chr18_54132466     AOna    G    A        0      0        2 
  18 chr18_54132466     ASom    G    A        0      0        2 
  18 chr18_54132466     HCab    G    A        0      0        2 
  18 chr18_54132466     HPrz    G    A        0      0        2 
  18 chr18_54132466     ZBoe    G    A        1      2        2 
  18 chr18_54132466     ZGre    G    A        1      2        2 
  18 chr18_54132466     ZHar    G    A        1      2        2 
  18 chr18_54132466   Sample    G    A        0      0        2 
  18 chr18_54145106     AAsi    A    T        0      0        2 
  18 chr18_54145106     AKia    A    T        0      0        2 
  18 chr18_54145106     AOna    A    T        0      0        2 
  18 chr18_54145106     ASom    A    T      0.5      1        2 
  18 chr18_54145106     HCab    A    T        0      0        2 
  18 chr18_54145106     HPrz    A    T        0      0        2 
  18 chr18_54145106     ZBoe    A    T        0      0        2 
  18 chr18_54145106     ZGre    A    T        0      0        2 
  18 chr18_54145106     ZHar    A    T        0      0        2 
  18 chr18_54145106   Sample    A    T        0      0        2 
  18 chr18_54147631     AAsi    T    C        0      0        2 
  18 chr18_54147631     AKia    T    C        0      0        2 
  18 chr18_54147631     AOna    T    C        0      0        2 
  18 chr18_54147631     ASom    T    C        1      2        2 
  18 chr18_54147631     HCab    T    C        0      0        2 
  18 chr18_54147631     HPrz    T    C        0      0        2 
  18 chr18_54147631     ZBoe    T    C        0      0        2 
  18 chr18_54147631     ZGre    T    C        0      0        2 
  18 chr18_54147631     ZHar    T    C        0      0        2 
  18 chr18_54147631   Sample    T    C        0      0        2 
  18 chr18_54148523     AAsi    T    G        0      0        2 
  18 chr18_54148523     AKia    T    G        1      2        2 
  18 chr18_54148523     AOna    T    G        1      2        2 
  18 chr18_54148523     ASom    T    G        0      0        2 
  18 chr18_54148523     HCab    T    G        0      0        2 
  18 chr18_54148523     HPrz    T    G        0      0        2 
  18 chr18_54148523     ZBoe    T    G        0      0        2 
  18 chr18_54148523     ZGre    T    G        0      0        2 
  18 chr18_54148523     ZHar    T    G        0      0        2 
  18 chr18_54148523   Sample    T    G        0      0        2 
  18 chr18_54151056     AAsi    T    C        0      0        2 
  18 chr18_54151056     AKia    T    C        0      0        2 
  18 chr18_54151056     AOna    T    C        0      0        2 
  18 chr18_54151056     ASom    T    C        0      0        2 
  18 chr18_54151056     HCab    T    C        0      0        2 
  18 chr18_54151056     HPrz    T    C      0.5      1        2 
  18 chr18_54151056     ZBoe    T    C        0      0        2 
  18 chr18_54151056     ZGre    T    C        0      0        2 
  18 chr18_54151056     ZHar    T    C        0      0        2 
  18 chr18_54151056   Sample    T    C        0      0        2 
  18 chr18_54153971     AAsi    C    G      0.5      1        2 
  18 chr18_54153971     AKia    C    G        0      0        2 
  18 chr18_54153971     AOna    C    G        0      0        2 
  18 chr18_54153971     ASom    C    G        0      0        2 
  18 chr18_54153971     HCab    C    G        0      0        2 
  18 chr18_54153971     HPrz    C    G        0      0        2 
  18 chr18_54153971     ZBoe    C    G        0      0        2 
  18 chr18_54153971     ZGre    C    G        0      0        2 
  18 chr18_54153971     ZHar    C    G        0      0        2 
  18 chr18_54153971   Sample    C    G        0      0        2 
  18 chr18_54155595     AAsi    A    G      0.5      1        2 
  18 chr18_54155595     AKia    A    G        0      0        2 
  18 chr18_54155595     AOna    A    G        0      0        2 
  18 chr18_54155595     ASom    A    G        0      0        2 
  18 chr18_54155595     HCab    A    G        0      0        2 
  18 chr18_54155595     HPrz    A    G        0      0        2 
  18 chr18_54155595     ZBoe    A    G        0      0        2 
  18 chr18_54155595     ZGre    A    G        0      0        2 
  18 chr18_54155595     ZHar    A    G        0      0        2 
  18 chr18_54155595   Sample    A    G        0      0        2 
  18 chr18_54156621     AAsi    A    G        0      0        2 
  18 chr18_54156621     AKia    A    G        0      0        2 
  18 chr18_54156621     AOna    A    G        0      0        2 
  18 chr18_54156621     ASom    A    G        0      0        2 
  18 chr18_54156621     HCab    A    G        0      0        2 
  18 chr18_54156621     HPrz    A    G        0      0        2 
  18 chr18_54156621     ZBoe    A    G        0      0        2 
  18 chr18_54156621     ZGre    A    G        1      2        2 
  18 chr18_54156621     ZHar    A    G        0      0        2 
  18 chr18_54156621   Sample    A    G        0      0        2 
  18 chr18_54158496     AAsi    T    G        0      0        2 
  18 chr18_54158496     AKia    T    G        0      0        2 
  18 chr18_54158496     AOna    T    G        0      0        2 
  18 chr18_54158496     ASom    T    G        0      0        2 
  18 chr18_54158496     HCab    T    G        1      2        2 
  18 chr18_54158496     HPrz    T    G        1      2        2 
  18 chr18_54158496     ZBoe    T    G        0      0        2 
  18 chr18_54158496     ZGre    T    G        0      0        2 
  18 chr18_54158496     ZHar    T    G        0      0        2 
  18 chr18_54158496   Sample    T    G        0      0        2 
  18 chr18_54163505     AAsi    C    A        0      0        2 
  18 chr18_54163505     AKia    C    A        0      0        2 
  18 chr18_54163505     AOna    C    A      0.5      1        2 
  18 chr18_54163505     ASom    C    A        0      0        2 
  18 chr18_54163505     HCab    C    A        0      0        2 
  18 chr18_54163505     HPrz    C    A        0      0        2 
  18 chr18_54163505     ZBoe    C    A        0      0        2 
  18 chr18_54163505     ZGre    C    A        0      0        2 
  18 chr18_54163505     ZHar    C    A        0      0        2 
  18 chr18_54163505   Sample    C    A        0      0        2 
  18 chr18_54164241     AAsi    C    A        0      0        2 
  18 chr18_54164241     AKia    C    A        0      0        2 
  18 chr18_54164241     AOna    C    A        0      0        2 
  18 chr18_54164241     ASom    C    A      0.5      1        2 
  18 chr18_54164241     HCab    C    A        0      0        2 
  18 chr18_54164241     HPrz    C    A        0      0        2 
  18 chr18_54164241     ZBoe    C    A        0      0        2 
  18 chr18_54164241     ZGre    C    A        0      0        2 
  18 chr18_54164241     ZHar    C    A        0      0        2 
  18 chr18_54164241   Sample    C    A        0      0        2 
  18 chr18_54167173     AAsi    T    C        1      2        2 
  18 chr18_54167173     AKia    T    C        0      0        2 
  18 chr18_54167173     AOna    T    C        0      0        2 
  18 chr18_54167173     ASom    T    C        0      0        2 
  18 chr18_54167173     HCab    T    C        0      0        2 
  18 chr18_54167173     HPrz    T    C        0      0        2 
  18 chr18_54167173     ZBoe    T    C        0      0        2 
  18 chr18_54167173     ZGre    T    C        0      0        2 
  18 chr18_54167173     ZHar    T    C        0      0        2 
  18 chr18_54167173   Sample    T    C        0      0        2 
  18 chr18_54170693     AAsi    T    C        0      0        2 
  18 chr18_54170693     AKia    T    C        0      0        2 
  18 chr18_54170693     AOna    T    C        0      0        2 
  18 chr18_54170693     ASom    T    C        1      2        2 
  18 chr18_54170693     HCab    T    C        0      0        2 
  18 chr18_54170693     HPrz    T    C        0      0        2 
  18 chr18_54170693     ZBoe    T    C        0      0        2 
  18 chr18_54170693     ZGre    T    C        0      0        2 
  18 chr18_54170693     ZHar    T    C        0      0        2 
  18 chr18_54170693   Sample    T    C        1      2        2 
  18 chr18_54171489     AAsi    G    A        0      0        2 
  18 chr18_54171489     AKia    G    A        0      0        2 
  18 chr18_54171489     AOna    G    A        0      0        2 
  18 chr18_54171489     ASom    G    A        0      0        2 
  18 chr18_54171489     HCab    G    A        0      0        2 
  18 chr18_54171489     HPrz    G    A        0      0        2 
  18 chr18_54171489     ZBoe    G    A        1      2        2 
  18 chr18_54171489     ZGre    G    A        0      0        2 
  18 chr18_54171489     ZHar    G    A        0      0        2 
  18 chr18_54171489   Sample    G    A        0      0        2 
  18 chr18_54176511     AAsi    A    C        1      2        2 
  18 chr18_54176511     AKia    A    C        0      0        2 
  18 chr18_54176511     AOna    A    C        0      0        2 
  18 chr18_54176511     ASom    A    C        0      0        2 
  18 chr18_54176511     HCab    A    C        0      0        2 
  18 chr18_54176511     HPrz    A    C        0      0        2 
  18 chr18_54176511     ZBoe    A    C        0      0        2 
  18 chr18_54176511     ZGre    A    C        0      0        2 
  18 chr18_54176511     ZHar    A    C        0      0        2 
  18 chr18_54176511   Sample    A    C        1      2        2 
  18 chr18_54182192     AAsi    T    C        0      0        2 
  18 chr18_54182192     AKia    T    C        0      0        2 
  18 chr18_54182192     AOna    T    C        0      0        2 
  18 chr18_54182192     ASom    T    C        0      0        2 
  18 chr18_54182192     HCab    T    C        1      2        2 
  18 chr18_54182192     HPrz    T    C        1      2        2 
  18 chr18_54182192     ZBoe    T    C        0      0        2 
  18 chr18_54182192     ZGre    T    C        0      0        2 
  18 chr18_54182192     ZHar    T    C        0      0        2 
  18 chr18_54182192   Sample    T    C        0      0        2 
  18 chr18_54198692     AAsi    C    A        0      0        2 
  18 chr18_54198692     AKia    C    A        0      0        2 
  18 chr18_54198692     AOna    C    A        0      0        2 
  18 chr18_54198692     ASom    C    A      0.5      1        2 
  18 chr18_54198692     HCab    C    A        0      0        2 
  18 chr18_54198692     HPrz    C    A        0      0        2 
  18 chr18_54198692     ZBoe    C    A        0      0        2 
  18 chr18_54198692     ZGre    C    A        0      0        2 
  18 chr18_54198692     ZHar    C    A        0      0        2 
  18 chr18_54198692   Sample    C    A        0      0        2 
  18 chr18_54207843     AAsi    G    C        0      0        2 
  18 chr18_54207843     AKia    G    C      0.5      1        2 
  18 chr18_54207843     AOna    G    C        0      0        2 
  18 chr18_54207843     ASom    G    C        0      0        2 
  18 chr18_54207843     HCab    G    C        0      0        2 
  18 chr18_54207843     HPrz    G    C        0      0        2 
  18 chr18_54207843     ZBoe    G    C        0      0        2 
  18 chr18_54207843     ZGre    G    C        0      0        2 
  18 chr18_54207843     ZHar    G    C        0      0        2 
  18 chr18_54207843   Sample    G    C        0      0        2 
  18 chr18_54213105     AAsi    C    A        0      0        2 
  18 chr18_54213105     AKia    C    A        0      0        2 
  18 chr18_54213105     AOna    C    A        0      0        2 
  18 chr18_54213105     ASom    C    A      0.5      1        2 
  18 chr18_54213105     HCab    C    A        0      0        2 
  18 chr18_54213105     HPrz    C    A        0      0        2 
  18 chr18_54213105     ZBoe    C    A        0      0        2 
  18 chr18_54213105     ZGre    C    A        0      0        2 
  18 chr18_54213105     ZHar    C    A        0      0        2 
  18 chr18_54213105   Sample    C    A        0      0        2 
  18 chr18_54215758     AAsi    A    G        0      0        2 
  18 chr18_54215758     AKia    A    G        0      0        2 
  18 chr18_54215758     AOna    A    G        0      0        2 
  18 chr18_54215758     ASom    A    G        0      0        2 
  18 chr18_54215758     HCab    A    G        0      0        2 
  18 chr18_54215758     HPrz    A    G        0      0        2 
  18 chr18_54215758     ZBoe    A    G        1      2        2 
  18 chr18_54215758     ZGre    A    G        0      0        2 
  18 chr18_54215758     ZHar    A    G        0      0        2 
  18 chr18_54215758   Sample    A    G        0      0        2 
  18 chr18_54218565     AAsi    A    G        0      0        2 
  18 chr18_54218565     AKia    A    G        0      0        2 
  18 chr18_54218565     AOna    A    G        0      0        2 
  18 chr18_54218565     ASom    A    G        0      0        2 
  18 chr18_54218565     HCab    A    G        1      2        2 
  18 chr18_54218565     HPrz    A    G        1      2        2 
  18 chr18_54218565     ZBoe    A    G        0      0        2 
  18 chr18_54218565     ZGre    A    G        0      0        2 
  18 chr18_54218565     ZHar    A    G        0      0        2 
  18 chr18_54218565   Sample    A    G        0      0        2 
  18 chr18_54222943     AAsi    C    A        0      0        2 
  18 chr18_54222943     AKia    C    A      0.5      1        2 
  18 chr18_54222943     AOna    C    A        0      0        2 
  18 chr18_54222943     ASom    C    A        0      0        2 
  18 chr18_54222943     HCab    C    A        0      0        2 
  18 chr18_54222943     HPrz    C    A        0      0        2 
  18 chr18_54222943     ZBoe    C    A        0      0        2 
  18 chr18_54222943     ZGre    C    A        0      0        2 
  18 chr18_54222943     ZHar    C    A        0      0        2 
  18 chr18_54222943   Sample    C    A        0      0        2 
  18 chr18_54225134     AAsi    C    A        0      0        2 
  18 chr18_54225134     AKia    C    A        0      0        2 
  18 chr18_54225134     AOna    C    A        1      2        2 
  18 chr18_54225134     ASom    C    A        0      0        2 
  18 chr18_54225134     HCab    C    A        0      0        2 
  18 chr18_54225134     HPrz    C    A        0      0        2 
  18 chr18_54225134     ZBoe    C    A        0      0        2 
  18 chr18_54225134     ZGre    C    A        0      0        2 
  18 chr18_54225134     ZHar    C    A        0      0        2 
  18 chr18_54225134   Sample    C    A        0      0        2 
  18 chr18_54232395     AAsi    C    T        0      0        2 
  18 chr18_54232395     AKia    C    T        0      0        2 
  18 chr18_54232395     AOna    C    T      0.5      1        2 
  18 chr18_54232395     ASom    C    T        0      0        2 
  18 chr18_54232395     HCab    C    T        0      0        2 
  18 chr18_54232395     HPrz    C    T        0      0        2 
  18 chr18_54232395     ZBoe    C    T        0      0        2 
  18 chr18_54232395     ZGre    C    T        0      0        2 
  18 chr18_54232395     ZHar    C    T        0      0        2 
  18 chr18_54232395   Sample    C    T        0      0        2 
  18 chr18_54232636     AAsi    G    A        0      0        2 
  18 chr18_54232636     AKia    G    A        0      0        2 
  18 chr18_54232636     AOna    G    A        0      0        2 
  18 chr18_54232636     ASom    G    A        0      0        2 
  18 chr18_54232636     HCab    G    A        1      2        2 
  18 chr18_54232636     HPrz    G    A        1      2        2 
  18 chr18_54232636     ZBoe    G    A        0      0        2 
  18 chr18_54232636     ZGre    G    A        0      0        2 
  18 chr18_54232636     ZHar    G    A        0      0        2 
  18 chr18_54232636   Sample    G    A        0      0        2 
  18 chr18_54236383     AAsi    A    C        0      0        2 
  18 chr18_54236383     AKia    A    C        0      0        2 
  18 chr18_54236383     AOna    A    C        0      0        2 
  18 chr18_54236383     ASom    A    C        0      0        2 
  18 chr18_54236383     HCab    A    C        0      0        2 
  18 chr18_54236383     HPrz    A    C        0      0        2 
  18 chr18_54236383     ZBoe    A    C        0      0        2 
  18 chr18_54236383     ZGre    A    C        0      0        2 
  18 chr18_54236383     ZHar    A    C      0.5      1        2 
  18 chr18_54236383   Sample    A    C        0      0        2 
  18 chr18_54237125     AAsi    T    C        0      0        2 
  18 chr18_54237125     AKia    T    C        0      0        2 
  18 chr18_54237125     AOna    T    C        0      0        2 
  18 chr18_54237125     ASom    T    C        0      0        2 
  18 chr18_54237125     HCab    T    C        0      0        2 
  18 chr18_54237125     HPrz    T    C        0      0        2 
  18 chr18_54237125     ZBoe    T    C        0      0        2 
  18 chr18_54237125     ZGre    T    C        0      0        2 
  18 chr18_54237125     ZHar    T    C      0.5      1        2 
  18 chr18_54237125   Sample    T    C        0      0        2 
  18 chr18_54239425     AAsi    T    C        0      0        2 
  18 chr18_54239425     AKia    T    C        0      0        2 
  18 chr18_54239425     AOna    T    C        0      0        2 
  18 chr18_54239425     ASom    T    C        0      0        2 
  18 chr18_54239425     HCab    T    C        1      2        2 
  18 chr18_54239425     HPrz    T    C        1      2        2 
  18 chr18_54239425     ZBoe    T    C        0      0        2 
  18 chr18_54239425     ZGre    T    C        0      0        2 
  18 chr18_54239425     ZHar    T    C        0      0        2 
  18 chr18_54239425   Sample    T    C        0      0        2 
  18 chr18_54241486     AAsi    T    C        0      0        2 
  18 chr18_54241486     AKia    T    C        0      0        2 
  18 chr18_54241486     AOna    T    C        0      0        2 
  18 chr18_54241486     ASom    T    C        0      0        2 
  18 chr18_54241486     HCab    T    C        1      2        2 
  18 chr18_54241486     HPrz    T    C        1      2        2 
  18 chr18_54241486     ZBoe    T    C        0      0        2 
  18 chr18_54241486     ZGre    T    C        0      0        2 
  18 chr18_54241486     ZHar    T    C        0      0        2 
  18 chr18_54241486   Sample    T    C        0      0        2 
  18 chr18_54243096     AAsi    A    C        0      0        2 
  18 chr18_54243096     AKia    A    C        0      0        2 
  18 chr18_54243096     AOna    A    C        0      0        2 
  18 chr18_54243096     ASom    A    C        0      0        2 
  18 chr18_54243096     HCab    A    C        0      0        2 
  18 chr18_54243096     HPrz    A    C        0      0        2 
  18 chr18_54243096     ZBoe    A    C      0.5      1        2 
  18 chr18_54243096     ZGre    A    C        0      0        2 
  18 chr18_54243096     ZHar    A    C        0      0        2 
  18 chr18_54243096   Sample    A    C        0      0        2 
  18 chr18_54245277     AAsi    C    T        0      0        2 
  18 chr18_54245277     AKia    C    T        0      0        2 
  18 chr18_54245277     AOna    C    T        0      0        2 
  18 chr18_54245277     ASom    C    T      0.5      1        2 
  18 chr18_54245277     HCab    C    T        0      0        2 
  18 chr18_54245277     HPrz    C    T        0      0        2 
  18 chr18_54245277     ZBoe    C    T        0      0        2 
  18 chr18_54245277     ZGre    C    T        0      0        2 
  18 chr18_54245277     ZHar    C    T        0      0        2 
  18 chr18_54245277   Sample    C    T        0      0        2 
  18 chr18_54247314     AAsi    A    G        1      2        2 
  18 chr18_54247314     AKia    A    G        0      0        2 
  18 chr18_54247314     AOna    A    G        0      0        2 
  18 chr18_54247314     ASom    A    G        1      2        2 
  18 chr18_54247314     HCab    A    G        0      0        2 
  18 chr18_54247314     HPrz    A    G        0      0        2 
  18 chr18_54247314     ZBoe    A    G        0      0        2 
  18 chr18_54247314     ZGre    A    G        0      0        2 
  18 chr18_54247314     ZHar    A    G        0      0        2 
  18 chr18_54247314   Sample    A    G        1      2        2 
  18 chr18_54248127     AAsi    C    T        0      0        2 
  18 chr18_54248127     AKia    C    T        1      2        2 
  18 chr18_54248127     AOna    C    T        0      0        2 
  18 chr18_54248127     ASom    C    T        0      0        2 
  18 chr18_54248127     HCab    C    T        0      0        2 
  18 chr18_54248127     HPrz    C    T        0      0        2 
  18 chr18_54248127     ZBoe    C    T        0      0        2 
  18 chr18_54248127     ZGre    C    T        0      0        2 
  18 chr18_54248127     ZHar    C    T        0      0        2 
  18 chr18_54248127   Sample    C    T        0      0        2 
  18 chr18_54250585     AAsi    G    A        0      0        2 
  18 chr18_54250585     AKia    G    A        0      0        2 
  18 chr18_54250585     AOna    G    A        0      0        2 
  18 chr18_54250585     ASom    G    A        0      0        2 
  18 chr18_54250585     HCab    G    A        0      0        2 
  18 chr18_54250585     HPrz    G    A        0      0        2 
  18 chr18_54250585     ZBoe    G    A      0.5      1        2 
  18 chr18_54250585     ZGre    G    A        0      0        2 
  18 chr18_54250585     ZHar    G    A        0      0        2 
  18 chr18_54250585   Sample    G    A        0      0        2 
  18 chr18_54251058     AAsi    A    G        0      0        2 
  18 chr18_54251058     AKia    A    G        0      0        2 
  18 chr18_54251058     AOna    A    G        0      0        2 
  18 chr18_54251058     ASom    A    G        0      0        2 
  18 chr18_54251058     HCab    A    G        0      0        2 
  18 chr18_54251058     HPrz    A    G        0      0        2 
  18 chr18_54251058     ZBoe    A    G      0.5      1        2 
  18 chr18_54251058     ZGre    A    G        0      0        2 
  18 chr18_54251058     ZHar    A    G        0      0        2 
  18 chr18_54251058   Sample    A    G        0      0        2 
  18 chr18_54253832     AAsi    A    G        0      0        2 
  18 chr18_54253832     AKia    A    G      0.5      1        2 
  18 chr18_54253832     AOna    A    G        0      0        2 
  18 chr18_54253832     ASom    A    G        0      0        2 
  18 chr18_54253832     HCab    A    G        0      0        2 
  18 chr18_54253832     HPrz    A    G        0      0        2 
  18 chr18_54253832     ZBoe    A    G        0      0        2 
  18 chr18_54253832     ZGre    A    G        0      0        2 
  18 chr18_54253832     ZHar    A    G        0      0        2 
  18 chr18_54253832   Sample    A    G        0      0        2 
  18 chr18_54254987     AAsi    G    A        0      0        2 
  18 chr18_54254987     AKia    G    A      0.5      1        2 
  18 chr18_54254987     AOna    G    A        0      0        2 
  18 chr18_54254987     ASom    G    A        0      0        2 
  18 chr18_54254987     HCab    G    A        0      0        2 
  18 chr18_54254987     HPrz    G    A        0      0        2 
  18 chr18_54254987     ZBoe    G    A        0      0        2 
  18 chr18_54254987     ZGre    G    A        0      0        2 
  18 chr18_54254987     ZHar    G    A        0      0        2 
  18 chr18_54254987   Sample    G    A        0      0        2 
  18 chr18_54258762     AAsi    A    G        0      0        2 
  18 chr18_54258762     AKia    A    G        0      0        2 
  18 chr18_54258762     AOna    A    G        0      0        2 
  18 chr18_54258762     ASom    A    G        0      0        2 
  18 chr18_54258762     HCab    A    G        0      0        2 
  18 chr18_54258762     HPrz    A    G        0      0        2 
  18 chr18_54258762     ZBoe    A    G        1      2        2 
  18 chr18_54258762     ZGre    A    G        0      0        2 
  18 chr18_54258762     ZHar    A    G        0      0        2 
  18 chr18_54258762   Sample    A    G        0      0        2 
  18 chr18_54263512     AAsi    G    T        0      0        2 
  18 chr18_54263512     AKia    G    T        0      0        2 
  18 chr18_54263512     AOna    G    T      0.5      1        2 
  18 chr18_54263512     ASom    G    T        0      0        2 
  18 chr18_54263512     HCab    G    T        0      0        2 
  18 chr18_54263512     HPrz    G    T        0      0        2 
  18 chr18_54263512     ZBoe    G    T        0      0        2 
  18 chr18_54263512     ZGre    G    T        0      0        2 
  18 chr18_54263512     ZHar    G    T        0      0        2 
  18 chr18_54263512   Sample    G    T        0      0        2 
  18 chr18_54288127     AAsi    G    A        0      0        2 
  18 chr18_54288127     AKia    G    A        0      0        2 
  18 chr18_54288127     AOna    G    A        0      0        2 
  18 chr18_54288127     ASom    G    A        0      0        2 
  18 chr18_54288127     HCab    G    A        0      0        2 
  18 chr18_54288127     HPrz    G    A        0      0        2 
  18 chr18_54288127     ZBoe    G    A        0      0        2 
  18 chr18_54288127     ZGre    G    A        0      0        2 
  18 chr18_54288127     ZHar    G    A        1      2        2 
  18 chr18_54288127   Sample    G    A        0      0        2 
  18 chr18_54309411     AAsi    C    G        0      0        2 
  18 chr18_54309411     AKia    C    G      0.5      1        2 
  18 chr18_54309411     AOna    C    G        0      0        2 
  18 chr18_54309411     ASom    C    G        0      0        2 
  18 chr18_54309411     HCab    C    G        0      0        2 
  18 chr18_54309411     HPrz    C    G        0      0        2 
  18 chr18_54309411     ZBoe    C    G        0      0        2 
  18 chr18_54309411     ZGre    C    G        0      0        2 
  18 chr18_54309411     ZHar    C    G        0      0        2 
  18 chr18_54309411   Sample    C    G        0      0        2 
  18 chr18_54309788     AAsi    T    C        0      0        2 
  18 chr18_54309788     AKia    T    C        0      0        2 
  18 chr18_54309788     AOna    T    C        0      0        2 
  18 chr18_54309788     ASom    T    C        0      0        2 
  18 chr18_54309788     HCab    T    C        0      0        2 
  18 chr18_54309788     HPrz    T    C        0      0        2 
  18 chr18_54309788     ZBoe    T    C        0      0        2 
  18 chr18_54309788     ZGre    T    C        0      0        2 
  18 chr18_54309788     ZHar    T    C      0.5      1        2 
  18 chr18_54309788   Sample    T    C        0      0        2 
  18 chr18_54314051     AAsi    G    T        0      0        2 
  18 chr18_54314051     AKia    G    T        0      0        2 
  18 chr18_54314051     AOna    G    T      0.5      1        2 
  18 chr18_54314051     ASom    G    T        0      0        2 
  18 chr18_54314051     HCab    G    T        0      0        2 
  18 chr18_54314051     HPrz    G    T        0      0        2 
  18 chr18_54314051     ZBoe    G    T        0      0        2 
  18 chr18_54314051     ZGre    G    T        0      0        2 
  18 chr18_54314051     ZHar    G    T        0      0        2 
  18 chr18_54314051   Sample    G    T        0      0        2 
  18 chr18_54320357     AAsi    C    T      0.5      1        2 
  18 chr18_54320357     AKia    C    T        0      0        2 
  18 chr18_54320357     AOna    C    T        0      0        2 
  18 chr18_54320357     ASom    C    T        0      0        2 
  18 chr18_54320357     HCab    C    T        0      0        2 
  18 chr18_54320357     HPrz    C    T        0      0        2 
  18 chr18_54320357     ZBoe    C    T        0      0        2 
  18 chr18_54320357     ZGre    C    T        0      0        2 
  18 chr18_54320357     ZHar    C    T        0      0        2 
  18 chr18_54320357   Sample    C    T        1      2        2 
  18 chr18_54322400     AAsi    G    C        1      2        2 
  18 chr18_54322400     AKia    G    C        0      0        2 
  18 chr18_54322400     AOna    G    C        0      0        2 
  18 chr18_54322400     ASom    G    C        0      0        2 
  18 chr18_54322400     HCab    G    C        0      0        2 
  18 chr18_54322400     HPrz    G    C        0      0        2 
  18 chr18_54322400     ZBoe    G    C        0      0        2 
  18 chr18_54322400     ZGre    G    C        0      0        2 
  18 chr18_54322400     ZHar    G    C        0      0        2 
  18 chr18_54322400   Sample    G    C        1      2        2 
  18 chr18_54330233     AAsi    T    C        0      0        2 
  18 chr18_54330233     AKia    T    C        0      0        2 
  18 chr18_54330233     AOna    T    C        0      0        2 
  18 chr18_54330233     ASom    T    C        0      0        2 
  18 chr18_54330233     HCab    T    C        1      2        2 
  18 chr18_54330233     HPrz    T    C        0      0        2 
  18 chr18_54330233     ZBoe    T    C        0      0        2 
  18 chr18_54330233     ZGre    T    C        0      0        2 
  18 chr18_54330233     ZHar    T    C        0      0        2 
  18 chr18_54330233   Sample    T    C        0      0        2 
  18 chr18_54334220     AAsi    T    C        1      2        2 
  18 chr18_54334220     AKia    T    C        0      0        2 
  18 chr18_54334220     AOna    T    C        0      0        2 
  18 chr18_54334220     ASom    T    C        0      0        2 
  18 chr18_54334220     HCab    T    C        0      0        2 
  18 chr18_54334220     HPrz    T    C        0      0        2 
  18 chr18_54334220     ZBoe    T    C        0      0        2 
  18 chr18_54334220     ZGre    T    C        0      0        2 
  18 chr18_54334220     ZHar    T    C        0      0        2 
  18 chr18_54334220   Sample    T    C        1      2        2 
  18 chr18_54334541     AAsi    G    A        0      0        2 
  18 chr18_54334541     AKia    G    A        0      0        2 
  18 chr18_54334541     AOna    G    A        0      0        2 
  18 chr18_54334541     ASom    G    A        0      0        2 
  18 chr18_54334541     HCab    G    A        0      0        2 
  18 chr18_54334541     HPrz    G    A        0      0        2 
  18 chr18_54334541     ZBoe    G    A        0      0        2 
  18 chr18_54334541     ZGre    G    A        1      2        2 
  18 chr18_54334541     ZHar    G    A        0      0        2 
  18 chr18_54334541   Sample    G    A        0      0        2 
  18 chr18_54341249     AAsi    T    G        0      0        2 
  18 chr18_54341249     AKia    T    G        0      0        2 
  18 chr18_54341249     AOna    T    G        0      0        2 
  18 chr18_54341249     ASom    T    G        0      0        2 
  18 chr18_54341249     HCab    T    G        0      0        2 
  18 chr18_54341249     HPrz    T    G        0      0        2 
  18 chr18_54341249     ZBoe    T    G        0      0        2 
  18 chr18_54341249     ZGre    T    G      0.5      1        2 
  18 chr18_54341249     ZHar    T    G        0      0        2 
  18 chr18_54341249   Sample    T    G        0      0        2 
  18 chr18_54347490     AAsi    A    G        0      0        2 
  18 chr18_54347490     AKia    A    G        0      0        2 
  18 chr18_54347490     AOna    A    G        0      0        2 
  18 chr18_54347490     ASom    A    G        0      0        2 
  18 chr18_54347490     HCab    A    G        1      2        2 
  18 chr18_54347490     HPrz    A    G        1      2        2 
  18 chr18_54347490     ZBoe    A    G        0      0        2 
  18 chr18_54347490     ZGre    A    G        0      0        2 
  18 chr18_54347490     ZHar    A    G        0      0        2 
  18 chr18_54347490   Sample    A    G        0      0        2 
  18 chr18_54350984     AAsi    A    C        0      0        2 
  18 chr18_54350984     AKia    A    C        0      0        2 
  18 chr18_54350984     AOna    A    C        0      0        2 
  18 chr18_54350984     ASom    A    C        1      2        2 
  18 chr18_54350984     HCab    A    C        0      0        2 
  18 chr18_54350984     HPrz    A    C        0      0        2 
  18 chr18_54350984     ZBoe    A    C        0      0        2 
  18 chr18_54350984     ZGre    A    C        0      0        2 
  18 chr18_54350984     ZHar    A    C        0      0        2 
  18 chr18_54350984   Sample    A    C        0      0        2 
  18 chr18_54351153     AAsi    T    C        0      0        2 
  18 chr18_54351153     AKia    T    C        0      0        2 
  18 chr18_54351153     AOna    T    C        0      0        2 
  18 chr18_54351153     ASom    T    C        0      0        2 
  18 chr18_54351153     HCab    T    C        0      0        2 
  18 chr18_54351153     HPrz    T    C        0      0        2 
  18 chr18_54351153     ZBoe    T    C        0      0        2 
  18 chr18_54351153     ZGre    T    C        0      0        2 
  18 chr18_54351153     ZHar    T    C      0.5      1        2 
  18 chr18_54351153   Sample    T    C        0      0        2 
  18 chr18_54351336     AAsi    T    C        0      0        2 
  18 chr18_54351336     AKia    T    C        0      0        2 
  18 chr18_54351336     AOna    T    C        0      0        2 
  18 chr18_54351336     ASom    T    C        1      2        2 
  18 chr18_54351336     HCab    T    C        0      0        2 
  18 chr18_54351336     HPrz    T    C        0      0        2 
  18 chr18_54351336     ZBoe    T    C        0      0        2 
  18 chr18_54351336     ZGre    T    C        0      0        2 
  18 chr18_54351336     ZHar    T    C        0      0        2 
  18 chr18_54351336   Sample    T    C        0      0        2 
  18 chr18_54358270     AAsi    G    A        0      0        2 
  18 chr18_54358270     AKia    G    A        0      0        2 
  18 chr18_54358270     AOna    G    A        0      0        2 
  18 chr18_54358270     ASom    G    A        0      0        2 
  18 chr18_54358270     HCab    G    A        0      0        2 
  18 chr18_54358270     HPrz    G    A        0      0        2 
  18 chr18_54358270     ZBoe    G    A      0.5      1        2 
  18 chr18_54358270     ZGre    G    A        0      0        2 
  18 chr18_54358270     ZHar    G    A        0      0        2 
  18 chr18_54358270   Sample    G    A        0      0        2 
  18 chr18_54363223     AAsi    T    G        0      0        2 
  18 chr18_54363223     AKia    T    G        0      0        2 
  18 chr18_54363223     AOna    T    G        0      0        2 
  18 chr18_54363223     ASom    T    G      0.5      1        2 
  18 chr18_54363223     HCab    T    G        0      0        2 
  18 chr18_54363223     HPrz    T    G        0      0        2 
  18 chr18_54363223     ZBoe    T    G        0      0        2 
  18 chr18_54363223     ZGre    T    G        0      0        2 
  18 chr18_54363223     ZHar    T    G        0      0        2 
  18 chr18_54363223   Sample    T    G        0      0        2 
  18 chr18_54370377     AAsi    G    A        0      0        2 
  18 chr18_54370377     AKia    G    A        0      0        2 
  18 chr18_54370377     AOna    G    A        0      0        2 
  18 chr18_54370377     ASom    G    A        0      0        2 
  18 chr18_54370377     HCab    G    A        0      0        2 
  18 chr18_54370377     HPrz    G    A        0      0        2 
  18 chr18_54370377     ZBoe    G    A        1      2        2 
  18 chr18_54370377     ZGre    G    A      0.5      1        2 
  18 chr18_54370377     ZHar    G    A        0      0        2 
  18 chr18_54370377   Sample    G    A        0      0        2 
  18 chr18_54371419     AAsi    A    G        0      0        2 
  18 chr18_54371419     AKia    A    G        0      0        2 
  18 chr18_54371419     AOna    A    G        0      0        2 
  18 chr18_54371419     ASom    A    G        0      0        2 
  18 chr18_54371419     HCab    A    G      0.5      1        2 
  18 chr18_54371419     HPrz    A    G        0      0        2 
  18 chr18_54371419     ZBoe    A    G        0      0        2 
  18 chr18_54371419     ZGre    A    G        0      0        2 
  18 chr18_54371419     ZHar    A    G        0      0        2 
  18 chr18_54371419   Sample    A    G        0      0        2 
  18 chr18_54374068     AAsi    T    C        0      0        2 
  18 chr18_54374068     AKia    T    C      0.5      1        2 
  18 chr18_54374068     AOna    T    C        0      0        2 
  18 chr18_54374068     ASom    T    C        0      0        2 
  18 chr18_54374068     HCab    T    C        0      0        2 
  18 chr18_54374068     HPrz    T    C        0      0        2 
  18 chr18_54374068     ZBoe    T    C        0      0        2 
  18 chr18_54374068     ZGre    T    C        0      0        2 
  18 chr18_54374068     ZHar    T    C        0      0        2 
  18 chr18_54374068   Sample    T    C        0      0        2 
  18 chr18_54385428     AAsi    T    C        0      0        2 
  18 chr18_54385428     AKia    T    C        0      0        2 
  18 chr18_54385428     AOna    T    C        0      0        2 
  18 chr18_54385428     ASom    T    C      0.5      1        2 
  18 chr18_54385428     HCab    T    C        0      0        2 
  18 chr18_54385428     HPrz    T    C        0      0        2 
  18 chr18_54385428     ZBoe    T    C        0      0        2 
  18 chr18_54385428     ZGre    T    C        0      0        2 
  18 chr18_54385428     ZHar    T    C        0      0        2 
  18 chr18_54385428   Sample    T    C        0      0        2 
  18 chr18_54385694     AAsi    G    A        0      0        2 
  18 chr18_54385694     AKia    G    A        0      0        2 
  18 chr18_54385694     AOna    G    A        0      0        2 
  18 chr18_54385694     ASom    G    A        0      0        2 
  18 chr18_54385694     HCab    G    A        1      2        2 
  18 chr18_54385694     HPrz    G    A        1      2        2 
  18 chr18_54385694     ZBoe    G    A        0      0        2 
  18 chr18_54385694     ZGre    G    A        0      0        2 
  18 chr18_54385694     ZHar    G    A        0      0        2 
  18 chr18_54385694   Sample    G    A        0      0        2 
  18 chr18_54387531     AAsi    C    A        0      0        2 
  18 chr18_54387531     AKia    C    A        0      0        2 
  18 chr18_54387531     AOna    C    A        0      0        2 
  18 chr18_54387531     ASom    C    A        0      0        2 
  18 chr18_54387531     HCab    C    A        1      2        2 
  18 chr18_54387531     HPrz    C    A        1      2        2 
  18 chr18_54387531     ZBoe    C    A        0      0        2 
  18 chr18_54387531     ZGre    C    A        0      0        2 
  18 chr18_54387531     ZHar    C    A        0      0        2 
  18 chr18_54387531   Sample    C    A        0      0        2 
  18 chr18_54388986     AAsi    C    T        0      0        2 
  18 chr18_54388986     AKia    C    T        0      0        2 
  18 chr18_54388986     AOna    C    T        0      0        2 
  18 chr18_54388986     ASom    C    T        0      0        2 
  18 chr18_54388986     HCab    C    T        0      0        2 
  18 chr18_54388986     HPrz    C    T        0      0        2 
  18 chr18_54388986     ZBoe    C    T      0.5      1        2 
  18 chr18_54388986     ZGre    C    T        0      0        2 
  18 chr18_54388986     ZHar    C    T        0      0        2 
  18 chr18_54388986   Sample    C    T        0      0        2 
  18 chr18_54396457     AAsi    T    C        0      0        2 
  18 chr18_54396457     AKia    T    C        0      0        2 
  18 chr18_54396457     AOna    T    C        0      0        2 
  18 chr18_54396457     ASom    T    C        0      0        2 
  18 chr18_54396457     HCab    T    C        0      0        2 
  18 chr18_54396457     HPrz    T    C        0      0        2 
  18 chr18_54396457     ZBoe    T    C      0.5      1        2 
  18 chr18_54396457     ZGre    T    C        0      0        2 
  18 chr18_54396457     ZHar    T    C        0      0        2 
  18 chr18_54396457   Sample    T    C        0      0        2 
  18 chr18_54396728     AAsi    A    G        0      0        2 
  18 chr18_54396728     AKia    A    G        1      2        2 
  18 chr18_54396728     AOna    A    G        1      2        2 
  18 chr18_54396728     ASom    A    G        0      0        2 
  18 chr18_54396728     HCab    A    G        0      0        2 
  18 chr18_54396728     HPrz    A    G        0      0        2 
  18 chr18_54396728     ZBoe    A    G        0      0        2 
  18 chr18_54396728     ZGre    A    G        0      0        2 
  18 chr18_54396728     ZHar    A    G        0      0        2 
  18 chr18_54396728   Sample    A    G        0      0        2 
  18 chr18_54439455     AAsi    A    G        0      0        2 
  18 chr18_54439455     AKia    A    G        0      0        2 
  18 chr18_54439455     AOna    A    G      0.5      1        2 
  18 chr18_54439455     ASom    A    G        0      0        2 
  18 chr18_54439455     HCab    A    G        0      0        2 
  18 chr18_54439455     HPrz    A    G        0      0        2 
  18 chr18_54439455     ZBoe    A    G        0      0        2 
  18 chr18_54439455     ZGre    A    G        0      0        2 
  18 chr18_54439455     ZHar    A    G        0      0        2 
  18 chr18_54439455   Sample    A    G        0      0        2 
  18 chr18_54450091     AAsi    A    G        0      0        2 
  18 chr18_54450091     AKia    A    G        0      0        2 
  18 chr18_54450091     AOna    A    G        0      0        2 
  18 chr18_54450091     ASom    A    G        0      0        2 
  18 chr18_54450091     HCab    A    G        0      0        2 
  18 chr18_54450091     HPrz    A    G        0      0        2 
  18 chr18_54450091     ZBoe    A    G        0      0        2 
  18 chr18_54450091     ZGre    A    G        0      0        2 
  18 chr18_54450091     ZHar    A    G      0.5      1        2 
  18 chr18_54450091   Sample    A    G        0      0        2 
  18 chr18_54455167     AAsi    T    C        0      0        2 
  18 chr18_54455167     AKia    T    C        0      0        2 
  18 chr18_54455167     AOna    T    C        0      0        2 
  18 chr18_54455167     ASom    T    C        0      0        2 
  18 chr18_54455167     HCab    T    C        1      2        2 
  18 chr18_54455167     HPrz    T    C        1      2        2 
  18 chr18_54455167     ZBoe    T    C        0      0        2 
  18 chr18_54455167     ZGre    T    C        0      0        2 
  18 chr18_54455167     ZHar    T    C        0      0        2 
  18 chr18_54455167   Sample    T    C        0      0        2 
  18 chr18_54456317     AAsi    T    C        0      0        2 
  18 chr18_54456317     AKia    T    C        0      0        2 
  18 chr18_54456317     AOna    T    C        0      0        2 
  18 chr18_54456317     ASom    T    C        0      0        2 
  18 chr18_54456317     HCab    T    C        1      2        2 
  18 chr18_54456317     HPrz    T    C        1      2        2 
  18 chr18_54456317     ZBoe    T    C        0      0        2 
  18 chr18_54456317     ZGre    T    C        0      0        2 
  18 chr18_54456317     ZHar    T    C        0      0        2 
  18 chr18_54456317   Sample    T    C        1      2        2 
  18 chr18_54468605     AAsi    T    A        0      0        2 
  18 chr18_54468605     AKia    T    A        0      0        2 
  18 chr18_54468605     AOna    T    A        0      0        2 
  18 chr18_54468605     ASom    T    A        0      0        2 
  18 chr18_54468605     HCab    T    A        1      2        2 
  18 chr18_54468605     HPrz    T    A        1      2        2 
  18 chr18_54468605     ZBoe    T    A        0      0        2 
  18 chr18_54468605     ZGre    T    A        0      0        2 
  18 chr18_54468605     ZHar    T    A        0      0        2 
  18 chr18_54468605   Sample    T    A        0      0        2 
  18 chr18_54470100     AAsi    G    T        0      0        2 
  18 chr18_54470100     AKia    G    T        0      0        2 
  18 chr18_54470100     AOna    G    T        0      0        2 
  18 chr18_54470100     ASom    G    T        0      0        2 
  18 chr18_54470100     HCab    G    T        1      2        2 
  18 chr18_54470100     HPrz    G    T        1      2        2 
  18 chr18_54470100     ZBoe    G    T        0      0        2 
  18 chr18_54470100     ZGre    G    T        0      0        2 
  18 chr18_54470100     ZHar    G    T        0      0        2 
  18 chr18_54470100   Sample    G    T        0      0        2 
  18 chr18_54484708     AAsi    A    G        0      0        2 
  18 chr18_54484708     AKia    A    G        0      0        2 
  18 chr18_54484708     AOna    A    G        0      0        2 
  18 chr18_54484708     ASom    A    G        0      0        2 
  18 chr18_54484708     HCab    A    G        0      0        2 
  18 chr18_54484708     HPrz    A    G        0      0        2 
  18 chr18_54484708     ZBoe    A    G        0      0        2 
  18 chr18_54484708     ZGre    A    G        1      2        2 
  18 chr18_54484708     ZHar    A    G        0      0        2 
  18 chr18_54484708   Sample    A    G        0      0        2 
  18 chr18_54494231     AAsi    G    A        0      0        2 
  18 chr18_54494231     AKia    G    A        0      0        2 
  18 chr18_54494231     AOna    G    A        0      0        2 
  18 chr18_54494231     ASom    G    A        0      0        2 
  18 chr18_54494231     HCab    G    A        0      0        2 
  18 chr18_54494231     HPrz    G    A        0      0        2 
  18 chr18_54494231     ZBoe    G    A        0      0        2 
  18 chr18_54494231     ZGre    G    A        1      2        2 
  18 chr18_54494231     ZHar    G    A        0      0        2 
  18 chr18_54494231   Sample    G    A        0      0        2 
  18 chr18_54507118     AAsi    T    C        0      0        2 
  18 chr18_54507118     AKia    T    C        0      0        2 
  18 chr18_54507118     AOna    T    C        0      0        2 
  18 chr18_54507118     ASom    T    C        0      0        2 
  18 chr18_54507118     HCab    T    C        0      0        2 
  18 chr18_54507118     HPrz    T    C        0      0        2 
  18 chr18_54507118     ZBoe    T    C        0      0        2 
  18 chr18_54507118     ZGre    T    C        0      0        2 
  18 chr18_54507118     ZHar    T    C        1      2        2 
  18 chr18_54507118   Sample    T    C        0      0        2 
  18 chr18_54510140     AAsi    T    C      0.5      1        2 
  18 chr18_54510140     AKia    T    C        0      0        2 
  18 chr18_54510140     AOna    T    C        0      0        2 
  18 chr18_54510140     ASom    T    C        0      0        2 
  18 chr18_54510140     HCab    T    C        0      0        2 
  18 chr18_54510140     HPrz    T    C        0      0        2 
  18 chr18_54510140     ZBoe    T    C        0      0        2 
  18 chr18_54510140     ZGre    T    C        0      0        2 
  18 chr18_54510140     ZHar    T    C        0      0        2 
  18 chr18_54510140   Sample    T    C        0      0        2 
  18 chr18_54510152     AAsi    A    C        0      0        2 
  18 chr18_54510152     AKia    A    C        0      0        2 
  18 chr18_54510152     AOna    A    C      0.5      1        2 
  18 chr18_54510152     ASom    A    C        0      0        2 
  18 chr18_54510152     HCab    A    C        0      0        2 
  18 chr18_54510152     HPrz    A    C        0      0        2 
  18 chr18_54510152     ZBoe    A    C        0      0        2 
  18 chr18_54510152     ZGre    A    C        0      0        2 
  18 chr18_54510152     ZHar    A    C        0      0        2 
  18 chr18_54510152   Sample    A    C        0      0        2 
  18 chr18_54514689     AAsi    A    G        0      0        2 
  18 chr18_54514689     AKia    A    G        0      0        2 
  18 chr18_54514689     AOna    A    G        0      0        2 
  18 chr18_54514689     ASom    A    G        0      0        2 
  18 chr18_54514689     HCab    A    G        0      0        2 
  18 chr18_54514689     HPrz    A    G        0      0        2 
  18 chr18_54514689     ZBoe    A    G        1      2        2 
  18 chr18_54514689     ZGre    A    G        0      0        2 
  18 chr18_54514689     ZHar    A    G        0      0        2 
  18 chr18_54514689   Sample    A    G        0      0        2 
  18 chr18_54515446     AAsi    T    C        0      0        2 
  18 chr18_54515446     AKia    T    C        0      0        2 
  18 chr18_54515446     AOna    T    C        0      0        2 
  18 chr18_54515446     ASom    T    C        0      0        2 
  18 chr18_54515446     HCab    T    C        0      0        2 
  18 chr18_54515446     HPrz    T    C        0      0        2 
  18 chr18_54515446     ZBoe    T    C        1      2        2 
  18 chr18_54515446     ZGre    T    C        0      0        2 
  18 chr18_54515446     ZHar    T    C        0      0        2 
  18 chr18_54515446   Sample    T    C        0      0        2 
  18 chr18_54519783     AAsi    G    A        0      0        2 
  18 chr18_54519783     AKia    G    A        0      0        2 
  18 chr18_54519783     AOna    G    A      0.5      1        2 
  18 chr18_54519783     ASom    G    A        0      0        2 
  18 chr18_54519783     HCab    G    A        0      0        2 
  18 chr18_54519783     HPrz    G    A        0      0        2 
  18 chr18_54519783     ZBoe    G    A        0      0        2 
  18 chr18_54519783     ZGre    G    A        0      0        2 
  18 chr18_54519783     ZHar    G    A        0      0        2 
  18 chr18_54519783   Sample    G    A        0      0        2 
  18 chr18_54527491     AAsi    G    A      0.5      1        2 
  18 chr18_54527491     AKia    G    A        0      0        2 
  18 chr18_54527491     AOna    G    A        0      0        2 
  18 chr18_54527491     ASom    G    A        0      0        2 
  18 chr18_54527491     HCab    G    A        0      0        2 
  18 chr18_54527491     HPrz    G    A        0      0        2 
  18 chr18_54527491     ZBoe    G    A        0      0        2 
  18 chr18_54527491     ZGre    G    A        0      0        2 
  18 chr18_54527491     ZHar    G    A        0      0        2 
  18 chr18_54527491   Sample    G    A        0      0        2 
  18 chr18_54537181     AAsi    A    C        0      0        2 
  18 chr18_54537181     AKia    A    C      0.5      1        2 
  18 chr18_54537181     AOna    A    C        0      0        2 
  18 chr18_54537181     ASom    A    C        0      0        2 
  18 chr18_54537181     HCab    A    C        0      0        2 
  18 chr18_54537181     HPrz    A    C        0      0        2 
  18 chr18_54537181     ZBoe    A    C        0      0        2 
  18 chr18_54537181     ZGre    A    C        0      0        2 
  18 chr18_54537181     ZHar    A    C        0      0        2 
  18 chr18_54537181   Sample    A    C        0      0        2 
  18 chr18_54538934     AAsi    A    G        0      0        2 
  18 chr18_54538934     AKia    A    G        0      0        2 
  18 chr18_54538934     AOna    A    G        0      0        2 
  18 chr18_54538934     ASom    A    G        0      0        2 
  18 chr18_54538934     HCab    A    G        0      0        2 
  18 chr18_54538934     HPrz    A    G      0.5      1        2 
  18 chr18_54538934     ZBoe    A    G        0      0        2 
  18 chr18_54538934     ZGre    A    G        0      0        2 
  18 chr18_54538934     ZHar    A    G        0      0        2 
  18 chr18_54538934   Sample    A    G        0      0        2 
  18 chr18_54546551     AAsi    A    C        0      0        2 
  18 chr18_54546551     AKia    A    C        0      0        2 
  18 chr18_54546551     AOna    A    C        0      0        2 
  18 chr18_54546551     ASom    A    C        0      0        2 
  18 chr18_54546551     HCab    A    C        0      0        2 
  18 chr18_54546551     HPrz    A    C        0      0        2 
  18 chr18_54546551     ZBoe    A    C        0      0        2 
  18 chr18_54546551     ZGre    A    C        0      0        2 
  18 chr18_54546551     ZHar    A    C        1      2        2 
  18 chr18_54546551   Sample    A    C        0      0        2 
  18 chr18_54551215     AAsi    T    G        0      0        2 
  18 chr18_54551215     AKia    T    G        0      0        2 
  18 chr18_54551215     AOna    T    G        0      0        2 
  18 chr18_54551215     ASom    T    G        0      0        2 
  18 chr18_54551215     HCab    T    G        0      0        2 
  18 chr18_54551215     HPrz    T    G        0      0        2 
  18 chr18_54551215     ZBoe    T    G        0      0        2 
  18 chr18_54551215     ZGre    T    G        0      0        2 
  18 chr18_54551215     ZHar    T    G        1      2        2 
  18 chr18_54551215   Sample    T    G        0      0        2 
  18 chr18_54551384     AAsi    C    T        0      0        2 
  18 chr18_54551384     AKia    C    T        0      0        2 
  18 chr18_54551384     AOna    C    T        0      0        2 
  18 chr18_54551384     ASom    C    T        0      0        2 
  18 chr18_54551384     HCab    C    T        1      2        2 
  18 chr18_54551384     HPrz    C    T        1      2        2 
  18 chr18_54551384     ZBoe    C    T        0      0        2 
  18 chr18_54551384     ZGre    C    T        0      0        2 
  18 chr18_54551384     ZHar    C    T        0      0        2 
  18 chr18_54551384   Sample    C    T        0      0        2 
  18 chr18_54551817     AAsi    T    C        0      0        2 
  18 chr18_54551817     AKia    T    C        1      2        2 
  18 chr18_54551817     AOna    T    C        0      0        2 
  18 chr18_54551817     ASom    T    C        0      0        2 
  18 chr18_54551817     HCab    T    C        0      0        2 
  18 chr18_54551817     HPrz    T    C        0      0        2 
  18 chr18_54551817     ZBoe    T    C        0      0        2 
  18 chr18_54551817     ZGre    T    C        0      0        2 
  18 chr18_54551817     ZHar    T    C        0      0        2 
  18 chr18_54551817   Sample    T    C        0      0        2 
  18 chr18_54553644     AAsi    G    A        0      0        2 
  18 chr18_54553644     AKia    G    A        0      0        2 
  18 chr18_54553644     AOna    G    A        0      0        2 
  18 chr18_54553644     ASom    G    A        0      0        2 
  18 chr18_54553644     HCab    G    A        0      0        2 
  18 chr18_54553644     HPrz    G    A        0      0        2 
  18 chr18_54553644     ZBoe    G    A        1      2        2 
  18 chr18_54553644     ZGre    G    A        0      0        2 
  18 chr18_54553644     ZHar    G    A        0      0        2 
  18 chr18_54553644   Sample    G    A        0      0        2 
  18 chr18_54577533     AAsi    C    T        0      0        2 
  18 chr18_54577533     AKia    C    T        0      0        2 
  18 chr18_54577533     AOna    C    T        0      0        2 
  18 chr18_54577533     ASom    C    T        0      0        2 
  18 chr18_54577533     HCab    C    T        0      0        2 
  18 chr18_54577533     HPrz    C    T        0      0        2 
  18 chr18_54577533     ZBoe    C    T        0      0        2 
  18 chr18_54577533     ZGre    C    T        1      2        2 
  18 chr18_54577533     ZHar    C    T        0      0        2 
  18 chr18_54577533   Sample    C    T        0      0        2 
  18 chr18_54577978     AAsi    T    C        0      0        2 
  18 chr18_54577978     AKia    T    C        0      0        2 
  18 chr18_54577978     AOna    T    C        0      0        2 
  18 chr18_54577978     ASom    T    C        0      0        2 
  18 chr18_54577978     HCab    T    C        0      0        2 
  18 chr18_54577978     HPrz    T    C        0      0        2 
  18 chr18_54577978     ZBoe    T    C        0      0        2 
  18 chr18_54577978     ZGre    T    C        0      0        2 
  18 chr18_54577978     ZHar    T    C      0.5      1        2 
  18 chr18_54577978   Sample    T    C        0      0        2 
  18 chr18_54579738     AAsi    A    G        0      0        2 
  18 chr18_54579738     AKia    A    G        0      0        2 
  18 chr18_54579738     AOna    A    G        0      0        2 
  18 chr18_54579738     ASom    A    G        0      0        2 
  18 chr18_54579738     HCab    A    G        0      0        2 
  18 chr18_54579738     HPrz    A    G        0      0        2 
  18 chr18_54579738     ZBoe    A    G        0      0        2 
  18 chr18_54579738     ZGre    A    G        0      0        2 
  18 chr18_54579738     ZHar    A    G        1      2        2 
  18 chr18_54579738   Sample    A    G        0      0        2 
  18 chr18_54594079     AAsi    T    C        0      0        2 
  18 chr18_54594079     AKia    T    C        0      0        2 
  18 chr18_54594079     AOna    T    C        0      0        2 
  18 chr18_54594079     ASom    T    C        0      0        2 
  18 chr18_54594079     HCab    T    C        0      0        2 
  18 chr18_54594079     HPrz    T    C        0      0        2 
  18 chr18_54594079     ZBoe    T    C        0      0        2 
  18 chr18_54594079     ZGre    T    C      0.5      1        2 
  18 chr18_54594079     ZHar    T    C        0      0        2 
  18 chr18_54594079   Sample    T    C        0      0        2 
  18 chr18_54601012     AAsi    G    A        0      0        2 
  18 chr18_54601012     AKia    G    A        0      0        2 
  18 chr18_54601012     AOna    G    A        0      0        2 
  18 chr18_54601012     ASom    G    A        0      0        2 
  18 chr18_54601012     HCab    G    A        1      2        2 
  18 chr18_54601012     HPrz    G    A        1      2        2 
  18 chr18_54601012     ZBoe    G    A        0      0        2 
  18 chr18_54601012     ZGre    G    A        0      0        2 
  18 chr18_54601012     ZHar    G    A        0      0        2 
  18 chr18_54601012   Sample    G    A        0      0        2 
  18 chr18_54601799     AAsi    C    G        0      0        2 
  18 chr18_54601799     AKia    C    G        0      0        2 
  18 chr18_54601799     AOna    C    G        1      2        2 
  18 chr18_54601799     ASom    C    G        0      0        2 
  18 chr18_54601799     HCab    C    G        0      0        2 
  18 chr18_54601799     HPrz    C    G        0      0        2 
  18 chr18_54601799     ZBoe    C    G        0      0        2 
  18 chr18_54601799     ZGre    C    G        0      0        2 
  18 chr18_54601799     ZHar    C    G        0      0        2 
  18 chr18_54601799   Sample    C    G        0      0        2 
  18 chr18_54607209     AAsi    T    C        0      0        2 
  18 chr18_54607209     AKia    T    C        0      0        2 
  18 chr18_54607209     AOna    T    C        0      0        2 
  18 chr18_54607209     ASom    T    C        0      0        2 
  18 chr18_54607209     HCab    T    C        0      0        2 
  18 chr18_54607209     HPrz    T    C        0      0        2 
  18 chr18_54607209     ZBoe    T    C        0      0        2 
  18 chr18_54607209     ZGre    T    C        0      0        2 
  18 chr18_54607209     ZHar    T    C        1      2        2 
  18 chr18_54607209   Sample    T    C        0      0        2 
  18 chr18_54614993     AAsi    A    G        0      0        2 
  18 chr18_54614993     AKia    A    G        0      0        2 
  18 chr18_54614993     AOna    A    G        0      0        2 
  18 chr18_54614993     ASom    A    G      0.5      1        2 
  18 chr18_54614993     HCab    A    G        0      0        2 
  18 chr18_54614993     HPrz    A    G        0      0        2 
  18 chr18_54614993     ZBoe    A    G        0      0        2 
  18 chr18_54614993     ZGre    A    G        0      0        2 
  18 chr18_54614993     ZHar    A    G        0      0        2 
  18 chr18_54614993   Sample    A    G        0      0        2 
  18 chr18_54621117     AAsi    T    G        0      0        2 
  18 chr18_54621117     AKia    T    G        0      0        2 
  18 chr18_54621117     AOna    T    G        0      0        2 
  18 chr18_54621117     ASom    T    G        0      0        2 
  18 chr18_54621117     HCab    T    G        0      0        2 
  18 chr18_54621117     HPrz    T    G        0      0        2 
  18 chr18_54621117     ZBoe    T    G        0      0        2 
  18 chr18_54621117     ZGre    T    G        0      0        2 
  18 chr18_54621117     ZHar    T    G        1      2        2 
  18 chr18_54621117   Sample    T    G        0      0        2 
  18 chr18_54635465     AAsi    T    A        1      2        2 
  18 chr18_54635465     AKia    T    A        0      0        2 
  18 chr18_54635465     AOna    T    A        0      0        2 
  18 chr18_54635465     ASom    T    A        1      2        2 
  18 chr18_54635465     HCab    T    A        0      0        2 
  18 chr18_54635465     HPrz    T    A        0      0        2 
  18 chr18_54635465     ZBoe    T    A        0      0        2 
  18 chr18_54635465     ZGre    T    A        0      0        2 
  18 chr18_54635465     ZHar    T    A        0      0        2 
  18 chr18_54635465   Sample    T    A        1      2        2 
  18 chr18_54637946     AAsi    C    T        0      0        2 
  18 chr18_54637946     AKia    C    T        0      0        2 
  18 chr18_54637946     AOna    C    T        0      0        2 
  18 chr18_54637946     ASom    C    T        0      0        2 
  18 chr18_54637946     HCab    C    T        1      2        2 
  18 chr18_54637946     HPrz    C    T        1      2        2 
  18 chr18_54637946     ZBoe    C    T        0      0        2 
  18 chr18_54637946     ZGre    C    T        0      0        2 
  18 chr18_54637946     ZHar    C    T        0      0        2 
  18 chr18_54637946   Sample    C    T        0      0        2 
  18 chr18_54640207     AAsi    A    G        0      0        2 
  18 chr18_54640207     AKia    A    G        0      0        2 
  18 chr18_54640207     AOna    A    G        0      0        2 
  18 chr18_54640207     ASom    A    G        0      0        2 
  18 chr18_54640207     HCab    A    G        0      0        2 
  18 chr18_54640207     HPrz    A    G        0      0        2 
  18 chr18_54640207     ZBoe    A    G        0      0        2 
  18 chr18_54640207     ZGre    A    G        0      0        2 
  18 chr18_54640207     ZHar    A    G        1      2        2 
  18 chr18_54640207   Sample    A    G        0      0        2 
  18 chr18_54644869     AAsi    A    G        0      0        2 
  18 chr18_54644869     AKia    A    G        0      0        2 
  18 chr18_54644869     AOna    A    G        0      0        2 
  18 chr18_54644869     ASom    A    G        0      0        2 
  18 chr18_54644869     HCab    A    G        0      0        2 
  18 chr18_54644869     HPrz    A    G        0      0        2 
  18 chr18_54644869     ZBoe    A    G      0.5      1        2 
  18 chr18_54644869     ZGre    A    G        0      0        2 
  18 chr18_54644869     ZHar    A    G        0      0        2 
  18 chr18_54644869   Sample    A    G        0      0        2 
  18 chr18_54658779     AAsi    T    C        0      0        2 
  18 chr18_54658779     AKia    T    C        0      0        2 
  18 chr18_54658779     AOna    T    C        0      0        2 
  18 chr18_54658779     ASom    T    C        0      0        2 
  18 chr18_54658779     HCab    T    C        0      0        2 
  18 chr18_54658779     HPrz    T    C        0      0        2 
  18 chr18_54658779     ZBoe    T    C        0      0        2 
  18 chr18_54658779     ZGre    T    C      0.5      1        2 
  18 chr18_54658779     ZHar    T    C        0      0        2 
  18 chr18_54658779   Sample    T    C        0      0        2 
  18 chr18_54670042     AAsi    C    G        0      0        2 
  18 chr18_54670042     AKia    C    G        0      0        2 
  18 chr18_54670042     AOna    C    G        0      0        2 
  18 chr18_54670042     ASom    C    G        0      0        2 
  18 chr18_54670042     HCab    C    G        0      0        2 
  18 chr18_54670042     HPrz    C    G        0      0        2 
  18 chr18_54670042     ZBoe    C    G        0      0        2 
  18 chr18_54670042     ZGre    C    G        1      2        2 
  18 chr18_54670042     ZHar    C    G        0      0        2 
  18 chr18_54670042   Sample    C    G        0      0        2 
  18 chr18_54671008     AAsi    C    T        0      0        2 
  18 chr18_54671008     AKia    C    T        0      0        2 
  18 chr18_54671008     AOna    C    T        0      0        2 
  18 chr18_54671008     ASom    C    T        1      2        2 
  18 chr18_54671008     HCab    C    T        0      0        2 
  18 chr18_54671008     HPrz    C    T        0      0        2 
  18 chr18_54671008     ZBoe    C    T        0      0        2 
  18 chr18_54671008     ZGre    C    T        0      0        2 
  18 chr18_54671008     ZHar    C    T        0      0        2 
  18 chr18_54671008   Sample    C    T        0      0        2 
  18 chr18_54673922     AAsi    A    C        0      0        2 
  18 chr18_54673922     AKia    A    C        0      0        2 
  18 chr18_54673922     AOna    A    C        0      0        2 
  18 chr18_54673922     ASom    A    C        0      0        2 
  18 chr18_54673922     HCab    A    C        0      0        2 
  18 chr18_54673922     HPrz    A    C        0      0        2 
  18 chr18_54673922     ZBoe    A    C        1      2        2 
  18 chr18_54673922     ZGre    A    C        1      2        2 
  18 chr18_54673922     ZHar    A    C        1      2        2 
  18 chr18_54673922   Sample    A    C        0      0        2 
  18 chr18_54674264     AAsi    G    A        1      2        2 
  18 chr18_54674264     AKia    G    A        0      0        2 
  18 chr18_54674264     AOna    G    A        0      0        2 
  18 chr18_54674264     ASom    G    A        1      2        2 
  18 chr18_54674264     HCab    G    A        0      0        2 
  18 chr18_54674264     HPrz    G    A        0      0        2 
  18 chr18_54674264     ZBoe    G    A        0      0        2 
  18 chr18_54674264     ZGre    G    A        0      0        2 
  18 chr18_54674264     ZHar    G    A        0      0        2 
  18 chr18_54674264   Sample    G    A        1      2        2 
  18 chr18_54676412     AAsi    T    G        1      2        2 
  18 chr18_54676412     AKia    T    G        1      2        2 
  18 chr18_54676412     AOna    T    G        1      2        2 
  18 chr18_54676412     ASom    T    G        1      2        2 
  18 chr18_54676412     HCab    T    G        0      0        2 
  18 chr18_54676412     HPrz    T    G        0      0        2 
  18 chr18_54676412     ZBoe    T    G        0      0        2 
  18 chr18_54676412     ZGre    T    G        0      0        2 
  18 chr18_54676412     ZHar    T    G        0      0        2 
  18 chr18_54676412   Sample    T    G        1      2        2 
  18 chr18_54679452     AAsi    A    G        0      0        2 
  18 chr18_54679452     AKia    A    G        0      0        2 
  18 chr18_54679452     AOna    A    G        0      0        2 
  18 chr18_54679452     ASom    A    G      0.5      1        2 
  18 chr18_54679452     HCab    A    G        0      0        2 
  18 chr18_54679452     HPrz    A    G        0      0        2 
  18 chr18_54679452     ZBoe    A    G        0      0        2 
  18 chr18_54679452     ZGre    A    G        0      0        2 
  18 chr18_54679452     ZHar    A    G        0      0        2 
  18 chr18_54679452   Sample    A    G        0      0        2 
  18 chr18_54692077     AAsi    C    A        0      0        2 
  18 chr18_54692077     AKia    C    A        0      0        2 
  18 chr18_54692077     AOna    C    A        0      0        2 
  18 chr18_54692077     ASom    C    A        0      0        2 
  18 chr18_54692077     HCab    C    A        1      2        2 
  18 chr18_54692077     HPrz    C    A        1      2        2 
  18 chr18_54692077     ZBoe    C    A        0      0        2 
  18 chr18_54692077     ZGre    C    A        0      0        2 
  18 chr18_54692077     ZHar    C    A        0      0        2 
  18 chr18_54692077   Sample    C    A        0      0        2 
  18 chr18_54696212     AAsi    G    A        0      0        2 
  18 chr18_54696212     AKia    G    A        0      0        2 
  18 chr18_54696212     AOna    G    A        0      0        2 
  18 chr18_54696212     ASom    G    A        0      0        2 
  18 chr18_54696212     HCab    G    A        0      0        2 
  18 chr18_54696212     HPrz    G    A        0      0        2 
  18 chr18_54696212     ZBoe    G    A        0      0        2 
  18 chr18_54696212     ZGre    G    A      0.5      1        2 
  18 chr18_54696212     ZHar    G    A        0      0        2 
  18 chr18_54696212   Sample    G    A        0      0        2 
  18 chr18_54705730     AAsi    T    C      0.5      1        2 
  18 chr18_54705730     AKia    T    C        0      0        2 
  18 chr18_54705730     AOna    T    C        0      0        2 
  18 chr18_54705730     ASom    T    C        1      2        2 
  18 chr18_54705730     HCab    T    C        0      0        2 
  18 chr18_54705730     HPrz    T    C        0      0        2 
  18 chr18_54705730     ZBoe    T    C        0      0        2 
  18 chr18_54705730     ZGre    T    C        0      0        2 
  18 chr18_54705730     ZHar    T    C        0      0        2 
  18 chr18_54705730   Sample    T    C        1      2        2 
  18 chr18_54708535     AAsi    A    T        0      0        2 
  18 chr18_54708535     AKia    A    T        0      0        2 
  18 chr18_54708535     AOna    A    T        0      0        2 
  18 chr18_54708535     ASom    A    T        0      0        2 
  18 chr18_54708535     HCab    A    T      0.5      1        2 
  18 chr18_54708535     HPrz    A    T        0      0        2 
  18 chr18_54708535     ZBoe    A    T        0      0        2 
  18 chr18_54708535     ZGre    A    T        0      0        2 
  18 chr18_54708535     ZHar    A    T        0      0        2 
  18 chr18_54708535   Sample    A    T        0      0        2 
  18 chr18_54709052     AAsi    G    A        0      0        2 
  18 chr18_54709052     AKia    G    A      0.5      1        2 
  18 chr18_54709052     AOna    G    A        0      0        2 
  18 chr18_54709052     ASom    G    A        0      0        2 
  18 chr18_54709052     HCab    G    A        0      0        2 
  18 chr18_54709052     HPrz    G    A        0      0        2 
  18 chr18_54709052     ZBoe    G    A        0      0        2 
  18 chr18_54709052     ZGre    G    A        0      0        2 
  18 chr18_54709052     ZHar    G    A        0      0        2 
  18 chr18_54709052   Sample    G    A        0      0        2 
  18 chr18_54714184     AAsi    A    G        0      0        2 
  18 chr18_54714184     AKia    A    G        0      0        2 
  18 chr18_54714184     AOna    A    G        0      0        2 
  18 chr18_54714184     ASom    A    G        0      0        2 
  18 chr18_54714184     HCab    A    G        1      2        2 
  18 chr18_54714184     HPrz    A    G        1      2        2 
  18 chr18_54714184     ZBoe    A    G        0      0        2 
  18 chr18_54714184     ZGre    A    G        0      0        2 
  18 chr18_54714184     ZHar    A    G        0      0        2 
  18 chr18_54714184   Sample    A    G        0      0        2 
  18 chr18_54720853     AAsi    A    G        0      0        2 
  18 chr18_54720853     AKia    A    G        0      0        2 
  18 chr18_54720853     AOna    A    G        0      0        2 
  18 chr18_54720853     ASom    A    G        0      0        2 
  18 chr18_54720853     HCab    A    G        1      2        2 
  18 chr18_54720853     HPrz    A    G        1      2        2 
  18 chr18_54720853     ZBoe    A    G        0      0        2 
  18 chr18_54720853     ZGre    A    G        0      0        2 
  18 chr18_54720853     ZHar    A    G        0      0        2 
  18 chr18_54720853   Sample    A    G        0      0        2 
  18 chr18_54727531     AAsi    A    T      0.5      1        2 
  18 chr18_54727531     AKia    A    T        0      0        2 
  18 chr18_54727531     AOna    A    T        0      0        2 
  18 chr18_54727531     ASom    A    T        0      0        2 
  18 chr18_54727531     HCab    A    T        0      0        2 
  18 chr18_54727531     HPrz    A    T        0      0        2 
  18 chr18_54727531     ZBoe    A    T        0      0        2 
  18 chr18_54727531     ZGre    A    T        0      0        2 
  18 chr18_54727531     ZHar    A    T        0      0        2 
  18 chr18_54727531   Sample    A    T        0      0        2 
  18 chr18_54727878     AAsi    G    A        0      0        2 
  18 chr18_54727878     AKia    G    A        0      0        2 
  18 chr18_54727878     AOna    G    A        0      0        2 
  18 chr18_54727878     ASom    G    A        0      0        2 
  18 chr18_54727878     HCab    G    A        0      0        2 
  18 chr18_54727878     HPrz    G    A        0      0        2 
  18 chr18_54727878     ZBoe    G    A      0.5      1        2 
  18 chr18_54727878     ZGre    G    A        0      0        2 
  18 chr18_54727878     ZHar    G    A        0      0        2 
  18 chr18_54727878   Sample    G    A        0      0        2 
  18 chr18_54728372     AAsi    A    T        0      0        2 
  18 chr18_54728372     AKia    A    T        0      0        2 
  18 chr18_54728372     AOna    A    T        0      0        2 
  18 chr18_54728372     ASom    A    T        0      0        2 
  18 chr18_54728372     HCab    A    T        1      2        2 
  18 chr18_54728372     HPrz    A    T        1      2        2 
  18 chr18_54728372     ZBoe    A    T        0      0        2 
  18 chr18_54728372     ZGre    A    T        0      0        2 
  18 chr18_54728372     ZHar    A    T        0      0        2 
  18 chr18_54728372   Sample    A    T        0      0        2 
  18 chr18_54729695     AAsi    C    T        0      0        2 
  18 chr18_54729695     AKia    C    T        0      0        2 
  18 chr18_54729695     AOna    C    T      0.5      1        2 
  18 chr18_54729695     ASom    C    T        0      0        2 
  18 chr18_54729695     HCab    C    T        0      0        2 
  18 chr18_54729695     HPrz    C    T        0      0        2 
  18 chr18_54729695     ZBoe    C    T        0      0        2 
  18 chr18_54729695     ZGre    C    T        0      0        2 
  18 chr18_54729695     ZHar    C    T        0      0        2 
  18 chr18_54729695   Sample    C    T        0      0        2 
  18 chr18_54730517     AAsi    G    A        0      0        2 
  18 chr18_54730517     AKia    G    A        0      0        2 
  18 chr18_54730517     AOna    G    A        0      0        2 
  18 chr18_54730517     ASom    G    A        0      0        2 
  18 chr18_54730517     HCab    G    A        0      0        2 
  18 chr18_54730517     HPrz    G    A        0      0        2 
  18 chr18_54730517     ZBoe    G    A        0      0        2 
  18 chr18_54730517     ZGre    G    A        1      2        2 
  18 chr18_54730517     ZHar    G    A        0      0        2 
  18 chr18_54730517   Sample    G    A        0      0        2 
  18 chr18_54739029     AAsi    G    A        0      0        2 
  18 chr18_54739029     AKia    G    A        0      0        2 
  18 chr18_54739029     AOna    G    A        0      0        2 
  18 chr18_54739029     ASom    G    A        0      0        2 
  18 chr18_54739029     HCab    G    A      0.5      1        2 
  18 chr18_54739029     HPrz    G    A        0      0        2 
  18 chr18_54739029     ZBoe    G    A        0      0        2 
  18 chr18_54739029     ZGre    G    A        0      0        2 
  18 chr18_54739029     ZHar    G    A        0      0        2 
  18 chr18_54739029   Sample    G    A        0      0        2 
  18 chr18_54742831     AAsi    C    G        0      0        2 
  18 chr18_54742831     AKia    C    G        1      2        2 
  18 chr18_54742831     AOna    C    G      0.5      1        2 
  18 chr18_54742831     ASom    C    G        0      0        2 
  18 chr18_54742831     HCab    C    G        0      0        2 
  18 chr18_54742831     HPrz    C    G        0      0        2 
  18 chr18_54742831     ZBoe    C    G        0      0        2 
  18 chr18_54742831     ZGre    C    G        0      0        2 
  18 chr18_54742831     ZHar    C    G        0      0        2 
  18 chr18_54742831   Sample    C    G        0      0        2 
  18 chr18_54743527     AAsi    T    C      0.5      1        2 
  18 chr18_54743527     AKia    T    C        1      2        2 
  18 chr18_54743527     AOna    T    C      0.5      1        2 
  18 chr18_54743527     ASom    T    C        0      0        2 
  18 chr18_54743527     HCab    T    C        0      0        2 
  18 chr18_54743527     HPrz    T    C        0      0        2 
  18 chr18_54743527     ZBoe    T    C        0      0        2 
  18 chr18_54743527     ZGre    T    C        0      0        2 
  18 chr18_54743527     ZHar    T    C        0      0        2 
  18 chr18_54743527   Sample    T    C        0      0        2 
  18 chr18_54744739     AAsi    A    G        0      0        2 
  18 chr18_54744739     AKia    A    G        0      0        2 
  18 chr18_54744739     AOna    A    G        0      0        2 
  18 chr18_54744739     ASom    A    G        0      0        2 
  18 chr18_54744739     HCab    A    G        0      0        2 
  18 chr18_54744739     HPrz    A    G        0      0        2 
  18 chr18_54744739     ZBoe    A    G        0      0        2 
  18 chr18_54744739     ZGre    A    G        0      0        2 
  18 chr18_54744739     ZHar    A    G        1      2        2 
  18 chr18_54744739   Sample    A    G        0      0        2 
  18 chr18_54747668     AAsi    A    G        0      0        2 
  18 chr18_54747668     AKia    A    G        0      0        2 
  18 chr18_54747668     AOna    A    G        0      0        2 
  18 chr18_54747668     ASom    A    G        0      0        2 
  18 chr18_54747668     HCab    A    G        0      0        2 
  18 chr18_54747668     HPrz    A    G        0      0        2 
  18 chr18_54747668     ZBoe    A    G        1      2        2 
  18 chr18_54747668     ZGre    A    G        0      0        2 
  18 chr18_54747668     ZHar    A    G        0      0        2 
  18 chr18_54747668   Sample    A    G        0      0        2 
  18 chr18_54752067     AAsi    G    A        0      0        2 
  18 chr18_54752067     AKia    G    A        0      0        2 
  18 chr18_54752067     AOna    G    A        0      0        2 
  18 chr18_54752067     ASom    G    A        0      0        2 
  18 chr18_54752067     HCab    G    A      0.5      1        2 
  18 chr18_54752067     HPrz    G    A        1      2        2 
  18 chr18_54752067     ZBoe    G    A        0      0        2 
  18 chr18_54752067     ZGre    G    A        0      0        2 
  18 chr18_54752067     ZHar    G    A        0      0        2 
  18 chr18_54752067   Sample    G    A        0      0        2 
  18 chr18_54752761     AAsi    G    A        0      0        2 
  18 chr18_54752761     AKia    G    A        0      0        2 
  18 chr18_54752761     AOna    G    A        0      0        2 
  18 chr18_54752761     ASom    G    A        0      0        2 
  18 chr18_54752761     HCab    G    A        0      0        2 
  18 chr18_54752761     HPrz    G    A        0      0        2 
  18 chr18_54752761     ZBoe    G    A        0      0        2 
  18 chr18_54752761     ZGre    G    A        1      2        2 
  18 chr18_54752761     ZHar    G    A        0      0        2 
  18 chr18_54752761   Sample    G    A        0      0        2 
  18 chr18_54754320     AAsi    T    C        0      0        2 
  18 chr18_54754320     AKia    T    C        0      0        2 
  18 chr18_54754320     AOna    T    C        0      0        2 
  18 chr18_54754320     ASom    T    C        0      0        2 
  18 chr18_54754320     HCab    T    C        1      2        2 
  18 chr18_54754320     HPrz    T    C        1      2        2 
  18 chr18_54754320     ZBoe    T    C        0      0        2 
  18 chr18_54754320     ZGre    T    C        0      0        2 
  18 chr18_54754320     ZHar    T    C        0      0        2 
  18 chr18_54754320   Sample    T    C        0      0        2 
  18 chr18_54763983     AAsi    A    T        0      0        2 
  18 chr18_54763983     AKia    A    T        0      0        2 
  18 chr18_54763983     AOna    A    T        0      0        2 
  18 chr18_54763983     ASom    A    T        0      0        2 
  18 chr18_54763983     HCab    A    T        0      0        2 
  18 chr18_54763983     HPrz    A    T        0      0        2 
  18 chr18_54763983     ZBoe    A    T        1      2        2 
  18 chr18_54763983     ZGre    A    T        0      0        2 
  18 chr18_54763983     ZHar    A    T        0      0        2 
  18 chr18_54763983   Sample    A    T        0      0        2 
  18 chr18_54764346     AAsi    A    G        0      0        2 
  18 chr18_54764346     AKia    A    G        0      0        2 
  18 chr18_54764346     AOna    A    G        0      0        2 
  18 chr18_54764346     ASom    A    G      0.5      1        2 
  18 chr18_54764346     HCab    A    G        0      0        2 
  18 chr18_54764346     HPrz    A    G        0      0        2 
  18 chr18_54764346     ZBoe    A    G        0      0        2 
  18 chr18_54764346     ZGre    A    G        0      0        2 
  18 chr18_54764346     ZHar    A    G        0      0        2 
  18 chr18_54764346   Sample    A    G        0      0        2 
  18 chr18_54785489     AAsi    C    T        0      0        2 
  18 chr18_54785489     AKia    C    T        0      0        2 
  18 chr18_54785489     AOna    C    T      0.5      1        2 
  18 chr18_54785489     ASom    C    T        0      0        2 
  18 chr18_54785489     HCab    C    T        0      0        2 
  18 chr18_54785489     HPrz    C    T        0      0        2 
  18 chr18_54785489     ZBoe    C    T        0      0        2 
  18 chr18_54785489     ZGre    C    T        0      0        2 
  18 chr18_54785489     ZHar    C    T        0      0        2 
  18 chr18_54785489   Sample    C    T        0      0        2 
  18 chr18_54818637     AAsi    T    G        0      0        2 
  18 chr18_54818637     AKia    T    G        0      0        2 
  18 chr18_54818637     AOna    T    G        0      0        2 
  18 chr18_54818637     ASom    T    G        0      0        2 
  18 chr18_54818637     HCab    T    G        0      0        2 
  18 chr18_54818637     HPrz    T    G        0      0        2 
  18 chr18_54818637     ZBoe    T    G        0      0        2 
  18 chr18_54818637     ZGre    T    G        1      2        2 
  18 chr18_54818637     ZHar    T    G        0      0        2 
  18 chr18_54818637   Sample    T    G        0      0        2 
  18 chr18_54818751     AAsi    C    G        0      0        2 
  18 chr18_54818751     AKia    C    G        0      0        2 
  18 chr18_54818751     AOna    C    G        0      0        2 
  18 chr18_54818751     ASom    C    G        0      0        2 
  18 chr18_54818751     HCab    C    G        0      0        2 
  18 chr18_54818751     HPrz    C    G        0      0        2 
  18 chr18_54818751     ZBoe    C    G        1      2        2 
  18 chr18_54818751     ZGre    C    G        0      0        2 
  18 chr18_54818751     ZHar    C    G        0      0        2 
  18 chr18_54818751   Sample    C    G        0      0        2 
  18 chr18_54823747     AAsi    A    G        0      0        2 
  18 chr18_54823747     AKia    A    G        0      0        2 
  18 chr18_54823747     AOna    A    G        0      0        2 
  18 chr18_54823747     ASom    A    G        0      0        2 
  18 chr18_54823747     HCab    A    G        1      2        2 
  18 chr18_54823747     HPrz    A    G      0.5      1        2 
  18 chr18_54823747     ZBoe    A    G        0      0        2 
  18 chr18_54823747     ZGre    A    G        0      0        2 
  18 chr18_54823747     ZHar    A    G        0      0        2 
  18 chr18_54823747   Sample    A    G        0      0        2 
  18 chr18_54830684     AAsi    A    G        0      0        2 
  18 chr18_54830684     AKia    A    G        0      0        2 
  18 chr18_54830684     AOna    A    G        0      0        2 
  18 chr18_54830684     ASom    A    G        0      0        2 
  18 chr18_54830684     HCab    A    G        0      0        2 
  18 chr18_54830684     HPrz    A    G      0.5      1        2 
  18 chr18_54830684     ZBoe    A    G        0      0        2 
  18 chr18_54830684     ZGre    A    G        0      0        2 
  18 chr18_54830684     ZHar    A    G        0      0        2 
  18 chr18_54830684   Sample    A    G        0      0        2 
  18 chr18_54833951     AAsi    T    C        0      0        2 
  18 chr18_54833951     AKia    T    C        0      0        2 
  18 chr18_54833951     AOna    T    C        0      0        2 
  18 chr18_54833951     ASom    T    C        0      0        2 
  18 chr18_54833951     HCab    T    C        0      0        2 
  18 chr18_54833951     HPrz    T    C        0      0        2 
  18 chr18_54833951     ZBoe    T    C        0      0        2 
  18 chr18_54833951     ZGre    T    C        0      0        2 
  18 chr18_54833951     ZHar    T    C        1      2        2 
  18 chr18_54833951   Sample    T    C        0      0        2 
  18 chr18_54843794     AAsi    T    C        0      0        2 
  18 chr18_54843794     AKia    T    C        0      0        2 
  18 chr18_54843794     AOna    T    C        0      0        2 
  18 chr18_54843794     ASom    T    C        0      0        2 
  18 chr18_54843794     HCab    T    C      0.5      1        2 
  18 chr18_54843794     HPrz    T    C        0      0        2 
  18 chr18_54843794     ZBoe    T    C        0      0        2 
  18 chr18_54843794     ZGre    T    C        0      0        2 
  18 chr18_54843794     ZHar    T    C        0      0        2 
  18 chr18_54843794   Sample    T    C        0      0        2 
  18 chr18_54844011     AAsi    A    G        0      0        2 
  18 chr18_54844011     AKia    A    G        0      0        2 
  18 chr18_54844011     AOna    A    G        0      0        2 
  18 chr18_54844011     ASom    A    G        0      0        2 
  18 chr18_54844011     HCab    A    G        0      0        2 
  18 chr18_54844011     HPrz    A    G        0      0        2 
  18 chr18_54844011     ZBoe    A    G      0.5      1        2 
  18 chr18_54844011     ZGre    A    G        0      0        2 
  18 chr18_54844011     ZHar    A    G        0      0        2 
  18 chr18_54844011   Sample    A    G        0      0        2 
  18 chr18_54844705     AAsi    T    G        0      0        2 
  18 chr18_54844705     AKia    T    G        1      2        2 
  18 chr18_54844705     AOna    T    G        1      2        2 
  18 chr18_54844705     ASom    T    G        0      0        2 
  18 chr18_54844705     HCab    T    G        0      0        2 
  18 chr18_54844705     HPrz    T    G        0      0        2 
  18 chr18_54844705     ZBoe    T    G        0      0        2 
  18 chr18_54844705     ZGre    T    G        0      0        2 
  18 chr18_54844705     ZHar    T    G        0      0        2 
  18 chr18_54844705   Sample    T    G        0      0        2 
  18 chr18_54846365     AAsi    C    T        0      0        2 
  18 chr18_54846365     AKia    C    T        0      0        2 
  18 chr18_54846365     AOna    C    T        0      0        2 
  18 chr18_54846365     ASom    C    T        0      0        2 
  18 chr18_54846365     HCab    C    T        1      2        2 
  18 chr18_54846365     HPrz    C    T        1      2        2 
  18 chr18_54846365     ZBoe    C    T        0      0        2 
  18 chr18_54846365     ZGre    C    T        0      0        2 
  18 chr18_54846365     ZHar    C    T        0      0        2 
  18 chr18_54846365   Sample    C    T        0      0        2 
  18 chr18_54847977     AAsi    A    G        0      0        2 
  18 chr18_54847977     AKia    A    G        0      0        2 
  18 chr18_54847977     AOna    A    G        0      0        2 
  18 chr18_54847977     ASom    A    G        0      0        2 
  18 chr18_54847977     HCab    A    G        0      0        2 
  18 chr18_54847977     HPrz    A    G        0      0        2 
  18 chr18_54847977     ZBoe    A    G        0      0        2 
  18 chr18_54847977     ZGre    A    G      0.5      1        2 
  18 chr18_54847977     ZHar    A    G        0      0        2 
  18 chr18_54847977   Sample    A    G        0      0        2 
  18 chr18_54849524     AAsi    T    G        0      0        2 
  18 chr18_54849524     AKia    T    G        0      0        2 
  18 chr18_54849524     AOna    T    G        0      0        2 
  18 chr18_54849524     ASom    T    G        0      0        2 
  18 chr18_54849524     HCab    T    G      0.5      1        2 
  18 chr18_54849524     HPrz    T    G      0.5      1        2 
  18 chr18_54849524     ZBoe    T    G        0      0        2 
  18 chr18_54849524     ZGre    T    G        0      0        2 
  18 chr18_54849524     ZHar    T    G        0      0        2 
  18 chr18_54849524   Sample    T    G        0      0        2 
  18 chr18_54854681     AAsi    T    A        0      0        2 
  18 chr18_54854681     AKia    T    A        0      0        2 
  18 chr18_54854681     AOna    T    A        0      0        2 
  18 chr18_54854681     ASom    T    A        0      0        2 
  18 chr18_54854681     HCab    T    A        0      0        2 
  18 chr18_54854681     HPrz    T    A      0.5      1        2 
  18 chr18_54854681     ZBoe    T    A        0      0        2 
  18 chr18_54854681     ZGre    T    A        0      0        2 
  18 chr18_54854681     ZHar    T    A        0      0        2 
  18 chr18_54854681   Sample    T    A        0      0        2 
  18 chr18_54859885     AAsi    T    G      0.5      1        2 
  18 chr18_54859885     AKia    T    G        0      0        2 
  18 chr18_54859885     AOna    T    G        0      0        2 
  18 chr18_54859885     ASom    T    G        0      0        2 
  18 chr18_54859885     HCab    T    G        0      0        2 
  18 chr18_54859885     HPrz    T    G        0      0        2 
  18 chr18_54859885     ZBoe    T    G        0      0        2 
  18 chr18_54859885     ZGre    T    G        0      0        2 
  18 chr18_54859885     ZHar    T    G        0      0        2 
  18 chr18_54859885   Sample    T    G        0      0        2 
  18 chr18_54868419     AAsi    G    T        0      0        2 
  18 chr18_54868419     AKia    G    T        1      2        2 
  18 chr18_54868419     AOna    G    T      0.5      1        2 
  18 chr18_54868419     ASom    G    T        0      0        2 
  18 chr18_54868419     HCab    G    T        0      0        2 
  18 chr18_54868419     HPrz    G    T        0      0        2 
  18 chr18_54868419     ZBoe    G    T        0      0        2 
  18 chr18_54868419     ZGre    G    T        0      0        2 
  18 chr18_54868419     ZHar    G    T        0      0        2 
  18 chr18_54868419   Sample    G    T        0      0        2 
  18 chr18_54871377     AAsi    G    A      0.5      1        2 
  18 chr18_54871377     AKia    G    A        0      0        2 
  18 chr18_54871377     AOna    G    A        0      0        2 
  18 chr18_54871377     ASom    G    A        0      0        2 
  18 chr18_54871377     HCab    G    A        0      0        2 
  18 chr18_54871377     HPrz    G    A        0      0        2 
  18 chr18_54871377     ZBoe    G    A        0      0        2 
  18 chr18_54871377     ZGre    G    A        0      0        2 
  18 chr18_54871377     ZHar    G    A        0      0        2 
  18 chr18_54871377   Sample    G    A        0      0        2 
  18 chr18_54873051     AAsi    T    G        0      0        2 
  18 chr18_54873051     AKia    T    G        0      0        2 
  18 chr18_54873051     AOna    T    G        0      0        2 
  18 chr18_54873051     ASom    T    G        0      0        2 
  18 chr18_54873051     HCab    T    G        1      2        2 
  18 chr18_54873051     HPrz    T    G        1      2        2 
  18 chr18_54873051     ZBoe    T    G        0      0        2 
  18 chr18_54873051     ZGre    T    G        0      0        2 
  18 chr18_54873051     ZHar    T    G        0      0        2 
  18 chr18_54873051   Sample    T    G        0      0        2 
  18 chr18_54876595     AAsi    C    G        0      0        2 
  18 chr18_54876595     AKia    C    G        1      2        2 
  18 chr18_54876595     AOna    C    G        1      2        2 
  18 chr18_54876595     ASom    C    G        0      0        2 
  18 chr18_54876595     HCab    C    G        0      0        2 
  18 chr18_54876595     HPrz    C    G        0      0        2 
  18 chr18_54876595     ZBoe    C    G        0      0        2 
  18 chr18_54876595     ZGre    C    G        0      0        2 
  18 chr18_54876595     ZHar    C    G        0      0        2 
  18 chr18_54876595   Sample    C    G        0      0        2 
  18 chr18_54880185     AAsi    C    A      0.5      1        2 
  18 chr18_54880185     AKia    C    A        0      0        2 
  18 chr18_54880185     AOna    C    A        0      0        2 
  18 chr18_54880185     ASom    C    A        0      0        2 
  18 chr18_54880185     HCab    C    A        0      0        2 
  18 chr18_54880185     HPrz    C    A        0      0        2 
  18 chr18_54880185     ZBoe    C    A        0      0        2 
  18 chr18_54880185     ZGre    C    A        0      0        2 
  18 chr18_54880185     ZHar    C    A        0      0        2 
  18 chr18_54880185   Sample    C    A        0      0        2 
  18 chr18_54885165     AAsi    A    G        0      0        2 
  18 chr18_54885165     AKia    A    G        1      2        2 
  18 chr18_54885165     AOna    A    G        1      2        2 
  18 chr18_54885165     ASom    A    G        0      0        2 
  18 chr18_54885165     HCab    A    G        0      0        2 
  18 chr18_54885165     HPrz    A    G        0      0        2 
  18 chr18_54885165     ZBoe    A    G        0      0        2 
  18 chr18_54885165     ZGre    A    G        0      0        2 
  18 chr18_54885165     ZHar    A    G        0      0        2 
  18 chr18_54885165   Sample    A    G        0      0        2 
  18 chr18_54886185     AAsi    A    G        0      0        2 
  18 chr18_54886185     AKia    A    G        0      0        2 
  18 chr18_54886185     AOna    A    G        0      0        2 
  18 chr18_54886185     ASom    A    G        1      2        2 
  18 chr18_54886185     HCab    A    G        0      0        2 
  18 chr18_54886185     HPrz    A    G        0      0        2 
  18 chr18_54886185     ZBoe    A    G        0      0        2 
  18 chr18_54886185     ZGre    A    G        0      0        2 
  18 chr18_54886185     ZHar    A    G        0      0        2 
  18 chr18_54886185   Sample    A    G        0      0        2 
  18 chr18_54891535     AAsi    T    C        0      0        2 
  18 chr18_54891535     AKia    T    C        0      0        2 
  18 chr18_54891535     AOna    T    C        0      0        2 
  18 chr18_54891535     ASom    T    C        0      0        2 
  18 chr18_54891535     HCab    T    C        0      0        2 
  18 chr18_54891535     HPrz    T    C        0      0        2 
  18 chr18_54891535     ZBoe    T    C        0      0        2 
  18 chr18_54891535     ZGre    T    C      0.5      1        2 
  18 chr18_54891535     ZHar    T    C        0      0        2 
  18 chr18_54891535   Sample    T    C        0      0        2 
  18 chr18_54897371     AAsi    A    T        1      2        2 
  18 chr18_54897371     AKia    A    T        0      0        2 
  18 chr18_54897371     AOna    A    T        0      0        2 
  18 chr18_54897371     ASom    A    T        0      0        2 
  18 chr18_54897371     HCab    A    T        0      0        2 
  18 chr18_54897371     HPrz    A    T        0      0        2 
  18 chr18_54897371     ZBoe    A    T        0      0        2 
  18 chr18_54897371     ZGre    A    T        0      0        2 
  18 chr18_54897371     ZHar    A    T        0      0        2 
  18 chr18_54897371   Sample    A    T        0      0        2 
  18 chr18_54898228     AAsi    A    G        0      0        2 
  18 chr18_54898228     AKia    A    G      0.5      1        2 
  18 chr18_54898228     AOna    A    G        0      0        2 
  18 chr18_54898228     ASom    A    G        0      0        2 
  18 chr18_54898228     HCab    A    G        0      0        2 
  18 chr18_54898228     HPrz    A    G        0      0        2 
  18 chr18_54898228     ZBoe    A    G        0      0        2 
  18 chr18_54898228     ZGre    A    G        0      0        2 
  18 chr18_54898228     ZHar    A    G        0      0        2 
  18 chr18_54898228   Sample    A    G        0      0        2 
  18 chr18_54901291     AAsi    C    T        0      0        2 
  18 chr18_54901291     AKia    C    T        0      0        2 
  18 chr18_54901291     AOna    C    T        0      0        2 
  18 chr18_54901291     ASom    C    T        0      0        2 
  18 chr18_54901291     HCab    C    T        0      0        2 
  18 chr18_54901291     HPrz    C    T        0      0        2 
  18 chr18_54901291     ZBoe    C    T      0.5      1        2 
  18 chr18_54901291     ZGre    C    T        0      0        2 
  18 chr18_54901291     ZHar    C    T        0      0        2 
  18 chr18_54901291   Sample    C    T        0      0        2 
  18 chr18_54906887     AAsi    C    T        0      0        2 
  18 chr18_54906887     AKia    C    T        0      0        2 
  18 chr18_54906887     AOna    C    T        0      0        2 
  18 chr18_54906887     ASom    C    T        0      0        2 
  18 chr18_54906887     HCab    C    T        1      2        2 
  18 chr18_54906887     HPrz    C    T        1      2        2 
  18 chr18_54906887     ZBoe    C    T        0      0        2 
  18 chr18_54906887     ZGre    C    T        0      0        2 
  18 chr18_54906887     ZHar    C    T        0      0        2 
  18 chr18_54906887   Sample    C    T        0      0        2 
  18 chr18_54910696     AAsi    A    G        0      0        2 
  18 chr18_54910696     AKia    A    G        1      2        2 
  18 chr18_54910696     AOna    A    G      0.5      1        2 
  18 chr18_54910696     ASom    A    G        0      0        2 
  18 chr18_54910696     HCab    A    G        0      0        2 
  18 chr18_54910696     HPrz    A    G        0      0        2 
  18 chr18_54910696     ZBoe    A    G        0      0        2 
  18 chr18_54910696     ZGre    A    G        0      0        2 
  18 chr18_54910696     ZHar    A    G        0      0        2 
  18 chr18_54910696   Sample    A    G        0      0        2 
  18 chr18_54912253     AAsi    T    A        0      0        2 
  18 chr18_54912253     AKia    T    A        0      0        2 
  18 chr18_54912253     AOna    T    A      0.5      1        2 
  18 chr18_54912253     ASom    T    A        0      0        2 
  18 chr18_54912253     HCab    T    A        0      0        2 
  18 chr18_54912253     HPrz    T    A        0      0        2 
  18 chr18_54912253     ZBoe    T    A        0      0        2 
  18 chr18_54912253     ZGre    T    A        0      0        2 
  18 chr18_54912253     ZHar    T    A        0      0        2 
  18 chr18_54912253   Sample    T    A        0      0        2 
  18 chr18_54913401     AAsi    G    A        0      0        2 
  18 chr18_54913401     AKia    G    A        0      0        2 
  18 chr18_54913401     AOna    G    A        0      0        2 
  18 chr18_54913401     ASom    G    A        0      0        2 
  18 chr18_54913401     HCab    G    A        1      2        2 
  18 chr18_54913401     HPrz    G    A        1      2        2 
  18 chr18_54913401     ZBoe    G    A        0      0        2 
  18 chr18_54913401     ZGre    G    A        0      0        2 
  18 chr18_54913401     ZHar    G    A        0      0        2 
  18 chr18_54913401   Sample    G    A        0      0        2 
  18 chr18_54915571     AAsi    A    G        0      0        2 
  18 chr18_54915571     AKia    A    G        0      0        2 
  18 chr18_54915571     AOna    A    G        0      0        2 
  18 chr18_54915571     ASom    A    G        1      2        2 
  18 chr18_54915571     HCab    A    G        0      0        2 
  18 chr18_54915571     HPrz    A    G        0      0        2 
  18 chr18_54915571     ZBoe    A    G        0      0        2 
  18 chr18_54915571     ZGre    A    G        0      0        2 
  18 chr18_54915571     ZHar    A    G        0      0        2 
  18 chr18_54915571   Sample    A    G        1      2        2 
  18 chr18_54916318     AAsi    G    A        0      0        2 
  18 chr18_54916318     AKia    G    A        0      0        2 
  18 chr18_54916318     AOna    G    A        0      0        2 
  18 chr18_54916318     ASom    G    A        0      0        2 
  18 chr18_54916318     HCab    G    A        0      0        2 
  18 chr18_54916318     HPrz    G    A        0      0        2 
  18 chr18_54916318     ZBoe    G    A      0.5      1        2 
  18 chr18_54916318     ZGre    G    A      0.5      1        2 
  18 chr18_54916318     ZHar    G    A        0      0        2 
  18 chr18_54916318   Sample    G    A        0      0        2 
  18 chr18_54923346     AAsi    T    G        0      0        2 
  18 chr18_54923346     AKia    T    G        0      0        2 
  18 chr18_54923346     AOna    T    G        0      0        2 
  18 chr18_54923346     ASom    T    G        0      0        2 
  18 chr18_54923346     HCab    T    G        1      2        2 
  18 chr18_54923346     HPrz    T    G        1      2        2 
  18 chr18_54923346     ZBoe    T    G        0      0        2 
  18 chr18_54923346     ZGre    T    G        0      0        2 
  18 chr18_54923346     ZHar    T    G        0      0        2 
  18 chr18_54923346   Sample    T    G        0      0        2 
  18 chr18_54930551     AAsi    G    A        0      0        2 
  18 chr18_54930551     AKia    G    A        0      0        2 
  18 chr18_54930551     AOna    G    A        0      0        2 
  18 chr18_54930551     ASom    G    A        0      0        2 
  18 chr18_54930551     HCab    G    A        1      2        2 
  18 chr18_54930551     HPrz    G    A        1      2        2 
  18 chr18_54930551     ZBoe    G    A        0      0        2 
  18 chr18_54930551     ZGre    G    A        0      0        2 
  18 chr18_54930551     ZHar    G    A        0      0        2 
  18 chr18_54930551   Sample    G    A        0      0        2 
  18 chr18_54940097     AAsi    A    G        0      0        2 
  18 chr18_54940097     AKia    A    G        0      0        2 
  18 chr18_54940097     AOna    A    G        0      0        2 
  18 chr18_54940097     ASom    A    G        0      0        2 
  18 chr18_54940097     HCab    A    G      0.5      1        2 
  18 chr18_54940097     HPrz    A    G        0      0        2 
  18 chr18_54940097     ZBoe    A    G        0      0        2 
  18 chr18_54940097     ZGre    A    G        0      0        2 
  18 chr18_54940097     ZHar    A    G        0      0        2 
  18 chr18_54940097   Sample    A    G        0      0        2 
  18 chr18_54948227     AAsi    C    T        0      0        2 
  18 chr18_54948227     AKia    C    T        1      2        2 
  18 chr18_54948227     AOna    C    T        1      2        2 
  18 chr18_54948227     ASom    C    T        0      0        2 
  18 chr18_54948227     HCab    C    T        1      2        2 
  18 chr18_54948227     HPrz    C    T        1      2        2 
  18 chr18_54948227     ZBoe    C    T        0      0        2 
  18 chr18_54948227     ZGre    C    T        0      0        2 
  18 chr18_54948227     ZHar    C    T        0      0        2 
  18 chr18_54948227   Sample    C    T        0      0        2 
  18 chr18_54951936     AAsi    C    A        0      0        2 
  18 chr18_54951936     AKia    C    A        0      0        2 
  18 chr18_54951936     AOna    C    A        0      0        2 
  18 chr18_54951936     ASom    C    A        0      0        2 
  18 chr18_54951936     HCab    C    A        0      0        2 
  18 chr18_54951936     HPrz    C    A        0      0        2 
  18 chr18_54951936     ZBoe    C    A        0      0        2 
  18 chr18_54951936     ZGre    C    A      0.5      1        2 
  18 chr18_54951936     ZHar    C    A        0      0        2 
  18 chr18_54951936   Sample    C    A        0      0        2 
  18 chr18_54952307     AAsi    T    C        0      0        2 
  18 chr18_54952307     AKia    T    C        0      0        2 
  18 chr18_54952307     AOna    T    C        0      0        2 
  18 chr18_54952307     ASom    T    C        0      0        2 
  18 chr18_54952307     HCab    T    C        0      0        2 
  18 chr18_54952307     HPrz    T    C        0      0        2 
  18 chr18_54952307     ZBoe    T    C        0      0        2 
  18 chr18_54952307     ZGre    T    C        1      2        2 
  18 chr18_54952307     ZHar    T    C        0      0        2 
  18 chr18_54952307   Sample    T    C        0      0        2 
  18 chr18_54955308     AAsi    A    G        0      0        2 
  18 chr18_54955308     AKia    A    G        0      0        2 
  18 chr18_54955308     AOna    A    G        0      0        2 
  18 chr18_54955308     ASom    A    G        0      0        2 
  18 chr18_54955308     HCab    A    G        0      0        2 
  18 chr18_54955308     HPrz    A    G        0      0        2 
  18 chr18_54955308     ZBoe    A    G        0      0        2 
  18 chr18_54955308     ZGre    A    G        1      2        2 
  18 chr18_54955308     ZHar    A    G        0      0        2 
  18 chr18_54955308   Sample    A    G        0      0        2 
  18 chr18_54956938     AAsi    G    T        0      0        2 
  18 chr18_54956938     AKia    G    T      0.5      1        2 
  18 chr18_54956938     AOna    G    T        0      0        2 
  18 chr18_54956938     ASom    G    T        0      0        2 
  18 chr18_54956938     HCab    G    T        0      0        2 
  18 chr18_54956938     HPrz    G    T        0      0        2 
  18 chr18_54956938     ZBoe    G    T        0      0        2 
  18 chr18_54956938     ZGre    G    T        0      0        2 
  18 chr18_54956938     ZHar    G    T        0      0        2 
  18 chr18_54956938   Sample    G    T        0      0        2 
  18 chr18_54958888     AAsi    C    G        0      0        2 
  18 chr18_54958888     AKia    C    G        1      2        2 
  18 chr18_54958888     AOna    C    G        1      2        2 
  18 chr18_54958888     ASom    C    G        0      0        2 
  18 chr18_54958888     HCab    C    G        0      0        2 
  18 chr18_54958888     HPrz    C    G        0      0        2 
  18 chr18_54958888     ZBoe    C    G        0      0        2 
  18 chr18_54958888     ZGre    C    G        0      0        2 
  18 chr18_54958888     ZHar    C    G        0      0        2 
  18 chr18_54958888   Sample    C    G        0      0        2 
  18 chr18_54962272     AAsi    T    C        0      0        2 
  18 chr18_54962272     AKia    T    C        0      0        2 
  18 chr18_54962272     AOna    T    C        0      0        2 
  18 chr18_54962272     ASom    T    C        0      0        2 
  18 chr18_54962272     HCab    T    C        1      2        2 
  18 chr18_54962272     HPrz    T    C        1      2        2 
  18 chr18_54962272     ZBoe    T    C        0      0        2 
  18 chr18_54962272     ZGre    T    C        0      0        2 
  18 chr18_54962272     ZHar    T    C        0      0        2 
  18 chr18_54962272   Sample    T    C        0      0        2 
  18 chr18_54962877     AAsi    T    C        0      0        2 
  18 chr18_54962877     AKia    T    C        0      0        2 
  18 chr18_54962877     AOna    T    C        0      0        2 
  18 chr18_54962877     ASom    T    C        0      0        2 
  18 chr18_54962877     HCab    T    C        0      0        2 
  18 chr18_54962877     HPrz    T    C        0      0        2 
  18 chr18_54962877     ZBoe    T    C      0.5      1        2 
  18 chr18_54962877     ZGre    T    C        0      0        2 
  18 chr18_54962877     ZHar    T    C        0      0        2 
  18 chr18_54962877   Sample    T    C        0      0        2 
  18 chr18_54964193     AAsi    A    G        0      0        2 
  18 chr18_54964193     AKia    A    G        0      0        2 
  18 chr18_54964193     AOna    A    G        0      0        2 
  18 chr18_54964193     ASom    A    G        0      0        2 
  18 chr18_54964193     HCab    A    G        0      0        2 
  18 chr18_54964193     HPrz    A    G      0.5      1        2 
  18 chr18_54964193     ZBoe    A    G        0      0        2 
  18 chr18_54964193     ZGre    A    G        0      0        2 
  18 chr18_54964193     ZHar    A    G        0      0        2 
  18 chr18_54964193   Sample    A    G        0      0        2 
  18 chr18_54964265     AAsi    G    A        0      0        2 
  18 chr18_54964265     AKia    G    A        0      0        2 
  18 chr18_54964265     AOna    G    A        0      0        2 
  18 chr18_54964265     ASom    G    A        0      0        2 
  18 chr18_54964265     HCab    G    A        0      0        2 
  18 chr18_54964265     HPrz    G    A        0      0        2 
  18 chr18_54964265     ZBoe    G    A        1      2        2 
  18 chr18_54964265     ZGre    G    A        1      2        2 
  18 chr18_54964265     ZHar    G    A        1      2        2 
  18 chr18_54964265   Sample    G    A        0      0        2 
  18 chr18_54966810     AAsi    T    G        0      0        2 
  18 chr18_54966810     AKia    T    G        0      0        2 
  18 chr18_54966810     AOna    T    G        0      0        2 
  18 chr18_54966810     ASom    T    G        0      0        2 
  18 chr18_54966810     HCab    T    G        0      0        2 
  18 chr18_54966810     HPrz    T    G        0      0        2 
  18 chr18_54966810     ZBoe    T    G        1      2        2 
  18 chr18_54966810     ZGre    T    G        1      2        2 
  18 chr18_54966810     ZHar    T    G        1      2        2 
  18 chr18_54966810   Sample    T    G        0      0        2 
  18 chr18_54967753     AAsi    C    T        1      2        2 
  18 chr18_54967753     AKia    C    T        0      0        2 
  18 chr18_54967753     AOna    C    T        0      0        2 
  18 chr18_54967753     ASom    C    T        0      0        2 
  18 chr18_54967753     HCab    C    T        0      0        2 
  18 chr18_54967753     HPrz    C    T        0      0        2 
  18 chr18_54967753     ZBoe    C    T        0      0        2 
  18 chr18_54967753     ZGre    C    T        0      0        2 
  18 chr18_54967753     ZHar    C    T        0      0        2 
  18 chr18_54967753   Sample    C    T        0      0        2 
  18 chr18_54968221     AAsi    G    A        0      0        2 
  18 chr18_54968221     AKia    G    A        0      0        2 
  18 chr18_54968221     AOna    G    A        0      0        2 
  18 chr18_54968221     ASom    G    A        0      0        2 
  18 chr18_54968221     HCab    G    A        0      0        2 
  18 chr18_54968221     HPrz    G    A      0.5      1        2 
  18 chr18_54968221     ZBoe    G    A        0      0        2 
  18 chr18_54968221     ZGre    G    A        0      0        2 
  18 chr18_54968221     ZHar    G    A        0      0        2 
  18 chr18_54968221   Sample    G    A        0      0        2 
  18 chr18_54968630     AAsi    T    C        0      0        2 
  18 chr18_54968630     AKia    T    C        0      0        2 
  18 chr18_54968630     AOna    T    C        0      0        2 
  18 chr18_54968630     ASom    T    C        0      0        2 
  18 chr18_54968630     HCab    T    C        0      0        2 
  18 chr18_54968630     HPrz    T    C        0      0        2 
  18 chr18_54968630     ZBoe    T    C      0.5      1        2 
  18 chr18_54968630     ZGre    T    C        0      0        2 
  18 chr18_54968630     ZHar    T    C        0      0        2 
  18 chr18_54968630   Sample    T    C        0      0        2 
  18 chr18_54970009     AAsi    A    C        0      0        2 
  18 chr18_54970009     AKia    A    C        0      0        2 
  18 chr18_54970009     AOna    A    C        1      2        2 
  18 chr18_54970009     ASom    A    C        0      0        2 
  18 chr18_54970009     HCab    A    C        0      0        2 
  18 chr18_54970009     HPrz    A    C        0      0        2 
  18 chr18_54970009     ZBoe    A    C        0      0        2 
  18 chr18_54970009     ZGre    A    C        0      0        2 
  18 chr18_54970009     ZHar    A    C        0      0        2 
  18 chr18_54970009   Sample    A    C        0      0        2 
  18 chr18_54981487     AAsi    C    T        0      0        2 
  18 chr18_54981487     AKia    C    T        0      0        2 
  18 chr18_54981487     AOna    C    T        0      0        2 
  18 chr18_54981487     ASom    C    T        0      0        2 
  18 chr18_54981487     HCab    C    T        1      2        2 
  18 chr18_54981487     HPrz    C    T        1      2        2 
  18 chr18_54981487     ZBoe    C    T        0      0        2 
  18 chr18_54981487     ZGre    C    T        0      0        2 
  18 chr18_54981487     ZHar    C    T        0      0        2 
  18 chr18_54981487   Sample    C    T        0      0        2 
  18 chr18_54982698     AAsi    G    A        1      2        2 
  18 chr18_54982698     AKia    G    A        0      0        2 
  18 chr18_54982698     AOna    G    A        0      0        2 
  18 chr18_54982698     ASom    G    A        1      2        2 
  18 chr18_54982698     HCab    G    A        0      0        2 
  18 chr18_54982698     HPrz    G    A        0      0        2 
  18 chr18_54982698     ZBoe    G    A        0      0        2 
  18 chr18_54982698     ZGre    G    A        0      0        2 
  18 chr18_54982698     ZHar    G    A        0      0        2 
  18 chr18_54982698   Sample    G    A        1      2        2 
  18 chr18_54984717     AAsi    G    A        0      0        2 
  18 chr18_54984717     AKia    G    A        1      2        2 
  18 chr18_54984717     AOna    G    A      0.5      1        2 
  18 chr18_54984717     ASom    G    A        0      0        2 
  18 chr18_54984717     HCab    G    A        0      0        2 
  18 chr18_54984717     HPrz    G    A        0      0        2 
  18 chr18_54984717     ZBoe    G    A        0      0        2 
  18 chr18_54984717     ZGre    G    A        0      0        2 
  18 chr18_54984717     ZHar    G    A        0      0        2 
  18 chr18_54984717   Sample    G    A        0      0        2 
  18 chr18_54987084     AAsi    G    A        1      2        2 
  18 chr18_54987084     AKia    G    A        0      0        2 
  18 chr18_54987084     AOna    G    A        0      0        2 
  18 chr18_54987084     ASom    G    A        1      2        2 
  18 chr18_54987084     HCab    G    A        0      0        2 
  18 chr18_54987084     HPrz    G    A        0      0        2 
  18 chr18_54987084     ZBoe    G    A        0      0        2 
  18 chr18_54987084     ZGre    G    A        0      0        2 
  18 chr18_54987084     ZHar    G    A        0      0        2 
  18 chr18_54987084   Sample    G    A        1      2        2 
  18 chr18_54993888     AAsi    G    A        0      0        2 
  18 chr18_54993888     AKia    G    A        0      0        2 
  18 chr18_54993888     AOna    G    A      0.5      1        2 
  18 chr18_54993888     ASom    G    A        0      0        2 
  18 chr18_54993888     HCab    G    A        0      0        2 
  18 chr18_54993888     HPrz    G    A        0      0        2 
  18 chr18_54993888     ZBoe    G    A        0      0        2 
  18 chr18_54993888     ZGre    G    A        0      0        2 
  18 chr18_54993888     ZHar    G    A        0      0        2 
  18 chr18_54993888   Sample    G    A        0      0        2 
  18 chr18_54996036     AAsi    A    C        0      0        2 
  18 chr18_54996036     AKia    A    C        0      0        2 
  18 chr18_54996036     AOna    A    C        1      2        2 
  18 chr18_54996036     ASom    A    C        0      0        2 
  18 chr18_54996036     HCab    A    C        1      2        2 
  18 chr18_54996036     HPrz    A    C        1      2        2 
  18 chr18_54996036     ZBoe    A    C        0      0        2 
  18 chr18_54996036     ZGre    A    C        0      0        2 
  18 chr18_54996036     ZHar    A    C        0      0        2 
  18 chr18_54996036   Sample    A    C        0      0        2 
  18 chr18_55000269     AAsi    C    G        0      0        2 
  18 chr18_55000269     AKia    C    G        0      0        2 
  18 chr18_55000269     AOna    C    G        0      0        2 
  18 chr18_55000269     ASom    C    G        0      0        2 
  18 chr18_55000269     HCab    C    G        1      2        2 
  18 chr18_55000269     HPrz    C    G        1      2        2 
  18 chr18_55000269     ZBoe    C    G        0      0        2 
  18 chr18_55000269     ZGre    C    G        0      0        2 
  18 chr18_55000269     ZHar    C    G        0      0        2 
  18 chr18_55000269   Sample    C    G        0      0        2 
  18 chr18_55000599     AAsi    A    T        0      0        2 
  18 chr18_55000599     AKia    A    T        0      0        2 
  18 chr18_55000599     AOna    A    T        0      0        2 
  18 chr18_55000599     ASom    A    T        0      0        2 
  18 chr18_55000599     HCab    A    T      0.5      1        2 
  18 chr18_55000599     HPrz    A    T        0      0        2 
  18 chr18_55000599     ZBoe    A    T        0      0        2 
  18 chr18_55000599     ZGre    A    T        0      0        2 
  18 chr18_55000599     ZHar    A    T        0      0        2 
  18 chr18_55000599   Sample    A    T        0      0        2 
  18 chr18_55007761     AAsi    T    C        0      0        2 
  18 chr18_55007761     AKia    T    C        0      0        2 
  18 chr18_55007761     AOna    T    C        0      0        2 
  18 chr18_55007761     ASom    T    C        0      0        2 
  18 chr18_55007761     HCab    T    C        1      2        2 
  18 chr18_55007761     HPrz    T    C        1      2        2 
  18 chr18_55007761     ZBoe    T    C        0      0        2 
  18 chr18_55007761     ZGre    T    C        0      0        2 
  18 chr18_55007761     ZHar    T    C        0      0        2 
  18 chr18_55007761   Sample    T    C        0      0        2 
  18 chr18_55013710     AAsi    G    A        0      0        2 
  18 chr18_55013710     AKia    G    A        0      0        2 
  18 chr18_55013710     AOna    G    A        0      0        2 
  18 chr18_55013710     ASom    G    A        0      0        2 
  18 chr18_55013710     HCab    G    A        1      2        2 
  18 chr18_55013710     HPrz    G    A        1      2        2 
  18 chr18_55013710     ZBoe    G    A        0      0        2 
  18 chr18_55013710     ZGre    G    A        0      0        2 
  18 chr18_55013710     ZHar    G    A        0      0        2 
  18 chr18_55013710   Sample    G    A        0      0        2 
  18 chr18_55014200     AAsi    A    T        0      0        2 
  18 chr18_55014200     AKia    A    T        0      0        2 
  18 chr18_55014200     AOna    A    T        0      0        2 
  18 chr18_55014200     ASom    A    T        0      0        2 
  18 chr18_55014200     HCab    A    T        1      2        2 
  18 chr18_55014200     HPrz    A    T        1      2        2 
  18 chr18_55014200     ZBoe    A    T        0      0        2 
  18 chr18_55014200     ZGre    A    T        0      0        2 
  18 chr18_55014200     ZHar    A    T        0      0        2 
  18 chr18_55014200   Sample    A    T        0      0        2 
  18 chr18_55021542     AAsi    A    G        0      0        2 
  18 chr18_55021542     AKia    A    G        0      0        2 
  18 chr18_55021542     AOna    A    G        0      0        2 
  18 chr18_55021542     ASom    A    G        1      2        2 
  18 chr18_55021542     HCab    A    G        0      0        2 
  18 chr18_55021542     HPrz    A    G        0      0        2 
  18 chr18_55021542     ZBoe    A    G        0      0        2 
  18 chr18_55021542     ZGre    A    G        0      0        2 
  18 chr18_55021542     ZHar    A    G        0      0        2 
  18 chr18_55021542   Sample    A    G        0      0        2 
  18 chr18_55027739     AAsi    A    G        0      0        2 
  18 chr18_55027739     AKia    A    G        0      0        2 
  18 chr18_55027739     AOna    A    G        0      0        2 
  18 chr18_55027739     ASom    A    G        0      0        2 
  18 chr18_55027739     HCab    A    G        0      0        2 
  18 chr18_55027739     HPrz    A    G        0      0        2 
  18 chr18_55027739     ZBoe    A    G        0      0        2 
  18 chr18_55027739     ZGre    A    G      0.5      1        2 
  18 chr18_55027739     ZHar    A    G        0      0        2 
  18 chr18_55027739   Sample    A    G        0      0        2 
  18 chr18_55028466     AAsi    T    C        0      0        2 
  18 chr18_55028466     AKia    T    C        0      0        2 
  18 chr18_55028466     AOna    T    C        0      0        2 
  18 chr18_55028466     ASom    T    C        0      0        2 
  18 chr18_55028466     HCab    T    C        0      0        2 
  18 chr18_55028466     HPrz    T    C        0      0        2 
  18 chr18_55028466     ZBoe    T    C        0      0        2 
  18 chr18_55028466     ZGre    T    C      0.5      1        2 
  18 chr18_55028466     ZHar    T    C        0      0        2 
  18 chr18_55028466   Sample    T    C        0      0        2 
  18 chr18_55032835     AAsi    T    C      0.5      1        2 
  18 chr18_55032835     AKia    T    C        0      0        2 
  18 chr18_55032835     AOna    T    C        0      0        2 
  18 chr18_55032835     ASom    T    C        0      0        2 
  18 chr18_55032835     HCab    T    C        0      0        2 
  18 chr18_55032835     HPrz    T    C        0      0        2 
  18 chr18_55032835     ZBoe    T    C        0      0        2 
  18 chr18_55032835     ZGre    T    C        0      0        2 
  18 chr18_55032835     ZHar    T    C        0      0        2 
  18 chr18_55032835   Sample    T    C        1      2        2 
  18 chr18_55034635     AAsi    G    A        0      0        2 
  18 chr18_55034635     AKia    G    A        0      0        2 
  18 chr18_55034635     AOna    G    A        0      0        2 
  18 chr18_55034635     ASom    G    A        0      0        2 
  18 chr18_55034635     HCab    G    A        0      0        2 
  18 chr18_55034635     HPrz    G    A        0      0        2 
  18 chr18_55034635     ZBoe    G    A        0      0        2 
  18 chr18_55034635     ZGre    G    A        0      0        2 
  18 chr18_55034635     ZHar    G    A        1      2        2 
  18 chr18_55034635   Sample    G    A        0      0        2 
  18 chr18_55044124     AAsi    A    C        0      0        2 
  18 chr18_55044124     AKia    A    C        0      0        2 
  18 chr18_55044124     AOna    A    C        1      2        2 
  18 chr18_55044124     ASom    A    C        0      0        2 
  18 chr18_55044124     HCab    A    C        0      0        2 
  18 chr18_55044124     HPrz    A    C        0      0        2 
  18 chr18_55044124     ZBoe    A    C        0      0        2 
  18 chr18_55044124     ZGre    A    C        0      0        2 
  18 chr18_55044124     ZHar    A    C        0      0        2 
  18 chr18_55044124   Sample    A    C        0      0        2 
  18 chr18_55045290     AAsi    G    C        0      0        2 
  18 chr18_55045290     AKia    G    C        0      0        2 
  18 chr18_55045290     AOna    G    C        0      0        2 
  18 chr18_55045290     ASom    G    C        0      0        2 
  18 chr18_55045290     HCab    G    C        0      0        2 
  18 chr18_55045290     HPrz    G    C        0      0        2 
  18 chr18_55045290     ZBoe    G    C        0      0        2 
  18 chr18_55045290     ZGre    G    C        0      0        2 
  18 chr18_55045290     ZHar    G    C        1      2        2 
  18 chr18_55045290   Sample    G    C        0      0        2 
  18 chr18_55047165     AAsi    C    T        0      0        2 
  18 chr18_55047165     AKia    C    T        0      0        2 
  18 chr18_55047165     AOna    C    T        0      0        2 
  18 chr18_55047165     ASom    C    T        0      0        2 
  18 chr18_55047165     HCab    C    T        1      2        2 
  18 chr18_55047165     HPrz    C    T        1      2        2 
  18 chr18_55047165     ZBoe    C    T        0      0        2 
  18 chr18_55047165     ZGre    C    T        0      0        2 
  18 chr18_55047165     ZHar    C    T        0      0        2 
  18 chr18_55047165   Sample    C    T        0      0        2 
  18 chr18_55049973     AAsi    T    C        0      0        2 
  18 chr18_55049973     AKia    T    C        0      0        2 
  18 chr18_55049973     AOna    T    C        1      2        2 
  18 chr18_55049973     ASom    T    C        0      0        2 
  18 chr18_55049973     HCab    T    C        0      0        2 
  18 chr18_55049973     HPrz    T    C        0      0        2 
  18 chr18_55049973     ZBoe    T    C        0      0        2 
  18 chr18_55049973     ZGre    T    C        0      0        2 
  18 chr18_55049973     ZHar    T    C        0      0        2 
  18 chr18_55049973   Sample    T    C        0      0        2 
  18 chr18_55051835     AAsi    C    T        0      0        2 
  18 chr18_55051835     AKia    C    T        0      0        2 
  18 chr18_55051835     AOna    C    T        0      0        2 
  18 chr18_55051835     ASom    C    T        0      0        2 
  18 chr18_55051835     HCab    C    T        1      2        2 
  18 chr18_55051835     HPrz    C    T        1      2        2 
  18 chr18_55051835     ZBoe    C    T        0      0        2 
  18 chr18_55051835     ZGre    C    T        0      0        2 
  18 chr18_55051835     ZHar    C    T        0      0        2 
  18 chr18_55051835   Sample    C    T        0      0        2 
  18 chr18_55056753     AAsi    T    C        0      0        2 
  18 chr18_55056753     AKia    T    C        1      2        2 
  18 chr18_55056753     AOna    T    C        1      2        2 
  18 chr18_55056753     ASom    T    C        0      0        2 
  18 chr18_55056753     HCab    T    C        0      0        2 
  18 chr18_55056753     HPrz    T    C        0      0        2 
  18 chr18_55056753     ZBoe    T    C        0      0        2 
  18 chr18_55056753     ZGre    T    C        0      0        2 
  18 chr18_55056753     ZHar    T    C        0      0        2 
  18 chr18_55056753   Sample    T    C        0      0        2 
  18 chr18_55062086     AAsi    T    C        0      0        2 
  18 chr18_55062086     AKia    T    C        0      0        2 
  18 chr18_55062086     AOna    T    C        0      0        2 
  18 chr18_55062086     ASom    T    C        0      0        2 
  18 chr18_55062086     HCab    T    C      0.5      1        2 
  18 chr18_55062086     HPrz    T    C        0      0        2 
  18 chr18_55062086     ZBoe    T    C        0      0        2 
  18 chr18_55062086     ZGre    T    C        0      0        2 
  18 chr18_55062086     ZHar    T    C        0      0        2 
  18 chr18_55062086   Sample    T    C        0      0        2 
  18 chr18_55062189     AAsi    A    G        0      0        2 
  18 chr18_55062189     AKia    A    G        1      2        2 
  18 chr18_55062189     AOna    A    G        0      0        2 
  18 chr18_55062189     ASom    A    G        0      0        2 
  18 chr18_55062189     HCab    A    G        0      0        2 
  18 chr18_55062189     HPrz    A    G        0      0        2 
  18 chr18_55062189     ZBoe    A    G        0      0        2 
  18 chr18_55062189     ZGre    A    G        0      0        2 
  18 chr18_55062189     ZHar    A    G        0      0        2 
  18 chr18_55062189   Sample    A    G        0      0        2 
  18 chr18_55063336     AAsi    G    T        0      0        2 
  18 chr18_55063336     AKia    G    T        0      0        2 
  18 chr18_55063336     AOna    G    T        0      0        2 
  18 chr18_55063336     ASom    G    T        0      0        2 
  18 chr18_55063336     HCab    G    T        1      2        2 
  18 chr18_55063336     HPrz    G    T        1      2        2 
  18 chr18_55063336     ZBoe    G    T        0      0        2 
  18 chr18_55063336     ZGre    G    T        0      0        2 
  18 chr18_55063336     ZHar    G    T        0      0        2 
  18 chr18_55063336   Sample    G    T        0      0        2 
  18 chr18_55064109     AAsi    A    G        0      0        2 
  18 chr18_55064109     AKia    A    G        0      0        2 
  18 chr18_55064109     AOna    A    G        0      0        2 
  18 chr18_55064109     ASom    A    G        0      0        2 
  18 chr18_55064109     HCab    A    G        1      2        2 
  18 chr18_55064109     HPrz    A    G        1      2        2 
  18 chr18_55064109     ZBoe    A    G        0      0        2 
  18 chr18_55064109     ZGre    A    G        0      0        2 
  18 chr18_55064109     ZHar    A    G        0      0        2 
  18 chr18_55064109   Sample    A    G        0      0        2 
  18 chr18_55067053     AAsi    G    C        0      0        2 
  18 chr18_55067053     AKia    G    C        0      0        2 
  18 chr18_55067053     AOna    G    C        0      0        2 
  18 chr18_55067053     ASom    G    C        0      0        2 
  18 chr18_55067053     HCab    G    C        0      0        2 
  18 chr18_55067053     HPrz    G    C        0      0        2 
  18 chr18_55067053     ZBoe    G    C        0      0        2 
  18 chr18_55067053     ZGre    G    C        1      2        2 
  18 chr18_55067053     ZHar    G    C        0      0        2 
  18 chr18_55067053   Sample    G    C        0      0        2 
  18 chr18_55073328     AAsi    G    A        0      0        2 
  18 chr18_55073328     AKia    G    A        0      0        2 
  18 chr18_55073328     AOna    G    A        0      0        2 
  18 chr18_55073328     ASom    G    A        0      0        2 
  18 chr18_55073328     HCab    G    A        1      2        2 
  18 chr18_55073328     HPrz    G    A        1      2        2 
  18 chr18_55073328     ZBoe    G    A        0      0        2 
  18 chr18_55073328     ZGre    G    A        0      0        2 
  18 chr18_55073328     ZHar    G    A        0      0        2 
  18 chr18_55073328   Sample    G    A        0      0        2 
  18 chr18_55074652     AAsi    T    C        0      0        2 
  18 chr18_55074652     AKia    T    C      0.5      1        2 
  18 chr18_55074652     AOna    T    C        0      0        2 
  18 chr18_55074652     ASom    T    C        0      0        2 
  18 chr18_55074652     HCab    T    C        0      0        2 
  18 chr18_55074652     HPrz    T    C        0      0        2 
  18 chr18_55074652     ZBoe    T    C        0      0        2 
  18 chr18_55074652     ZGre    T    C        0      0        2 
  18 chr18_55074652     ZHar    T    C        0      0        2 
  18 chr18_55074652   Sample    T    C        0      0        2 
  18 chr18_55084104     AAsi    T    C        0      0        2 
  18 chr18_55084104     AKia    T    C        0      0        2 
  18 chr18_55084104     AOna    T    C        0      0        2 
  18 chr18_55084104     ASom    T    C        1      2        2 
  18 chr18_55084104     HCab    T    C        0      0        2 
  18 chr18_55084104     HPrz    T    C        0      0        2 
  18 chr18_55084104     ZBoe    T    C        0      0        2 
  18 chr18_55084104     ZGre    T    C        0      0        2 
  18 chr18_55084104     ZHar    T    C        0      0        2 
  18 chr18_55084104   Sample    T    C        0      0        2 
  18 chr18_55084326     AAsi    T    A        0      0        2 
  18 chr18_55084326     AKia    T    A        0      0        2 
  18 chr18_55084326     AOna    T    A        0      0        2 
  18 chr18_55084326     ASom    T    A        0      0        2 
  18 chr18_55084326     HCab    T    A        1      2        2 
  18 chr18_55084326     HPrz    T    A        1      2        2 
  18 chr18_55084326     ZBoe    T    A        0      0        2 
  18 chr18_55084326     ZGre    T    A        0      0        2 
  18 chr18_55084326     ZHar    T    A        0      0        2 
  18 chr18_55084326   Sample    T    A        0      0        2 
  18 chr18_55086346     AAsi    G    A        0      0        2 
  18 chr18_55086346     AKia    G    A        0      0        2 
  18 chr18_55086346     AOna    G    A        0      0        2 
  18 chr18_55086346     ASom    G    A        0      0        2 
  18 chr18_55086346     HCab    G    A      0.5      1        2 
  18 chr18_55086346     HPrz    G    A        0      0        2 
  18 chr18_55086346     ZBoe    G    A        0      0        2 
  18 chr18_55086346     ZGre    G    A        0      0        2 
  18 chr18_55086346     ZHar    G    A        0      0        2 
  18 chr18_55086346   Sample    G    A        0      0        2 
  18 chr18_55097754     AAsi    G    A        1      2        2 
  18 chr18_55097754     AKia    G    A        0      0        2 
  18 chr18_55097754     AOna    G    A        0      0        2 
  18 chr18_55097754     ASom    G    A        1      2        2 
  18 chr18_55097754     HCab    G    A        0      0        2 
  18 chr18_55097754     HPrz    G    A        0      0        2 
  18 chr18_55097754     ZBoe    G    A        0      0        2 
  18 chr18_55097754     ZGre    G    A        0      0        2 
  18 chr18_55097754     ZHar    G    A        1      2        2 
  18 chr18_55097754   Sample    G    A        1      2        2 
  18 chr18_55103034     AAsi    C    T        0      0        2 
  18 chr18_55103034     AKia    C    T        0      0        2 
  18 chr18_55103034     AOna    C    T        0      0        2 
  18 chr18_55103034     ASom    C    T        0      0        2 
  18 chr18_55103034     HCab    C    T        0      0        2 
  18 chr18_55103034     HPrz    C    T        0      0        2 
  18 chr18_55103034     ZBoe    C    T        0      0        2 
  18 chr18_55103034     ZGre    C    T        0      0        2 
  18 chr18_55103034     ZHar    C    T        1      2        2 
  18 chr18_55103034   Sample    C    T        0      0        2 
  18 chr18_55106406     AAsi    T    C        0      0        2 
  18 chr18_55106406     AKia    T    C        0      0        2 
  18 chr18_55106406     AOna    T    C        0      0        2 
  18 chr18_55106406     ASom    T    C        0      0        2 
  18 chr18_55106406     HCab    T    C      0.5      1        2 
  18 chr18_55106406     HPrz    T    C        0      0        2 
  18 chr18_55106406     ZBoe    T    C        0      0        2 
  18 chr18_55106406     ZGre    T    C        0      0        2 
  18 chr18_55106406     ZHar    T    C        0      0        2 
  18 chr18_55106406   Sample    T    C        0      0        2 
  18 chr18_55109217     AAsi    A    G        0      0        2 
  18 chr18_55109217     AKia    A    G        0      0        2 
  18 chr18_55109217     AOna    A    G        0      0        2 
  18 chr18_55109217     ASom    A    G        0      0        2 
  18 chr18_55109217     HCab    A    G        0      0        2 
  18 chr18_55109217     HPrz    A    G        0      0        2 
  18 chr18_55109217     ZBoe    A    G        0      0        2 
  18 chr18_55109217     ZGre    A    G        1      2        2 
  18 chr18_55109217     ZHar    A    G        0      0        2 
  18 chr18_55109217   Sample    A    G        0      0        2 
  18 chr18_55113863     AAsi    C    T        0      0        2 
  18 chr18_55113863     AKia    C    T      0.5      1        2 
  18 chr18_55113863     AOna    C    T        0      0        2 
  18 chr18_55113863     ASom    C    T        0      0        2 
  18 chr18_55113863     HCab    C    T        0      0        2 
  18 chr18_55113863     HPrz    C    T        0      0        2 
  18 chr18_55113863     ZBoe    C    T        0      0        2 
  18 chr18_55113863     ZGre    C    T        0      0        2 
  18 chr18_55113863     ZHar    C    T        0      0        2 
  18 chr18_55113863   Sample    C    T        0      0        2 
  18 chr18_55114415     AAsi    T    A        0      0        2 
  18 chr18_55114415     AKia    T    A        0      0        2 
  18 chr18_55114415     AOna    T    A        0      0        2 
  18 chr18_55114415     ASom    T    A        0      0        2 
  18 chr18_55114415     HCab    T    A        1      2        2 
  18 chr18_55114415     HPrz    T    A        1      2        2 
  18 chr18_55114415     ZBoe    T    A        0      0        2 
  18 chr18_55114415     ZGre    T    A        0      0        2 
  18 chr18_55114415     ZHar    T    A        0      0        2 
  18 chr18_55114415   Sample    T    A        0      0        2 
  18 chr18_55116579     AAsi    T    C        0      0        2 
  18 chr18_55116579     AKia    T    C        0      0        2 
  18 chr18_55116579     AOna    T    C        0      0        2 
  18 chr18_55116579     ASom    T    C        0      0        2 
  18 chr18_55116579     HCab    T    C        0      0        2 
  18 chr18_55116579     HPrz    T    C        0      0        2 
  18 chr18_55116579     ZBoe    T    C        0      0        2 
  18 chr18_55116579     ZGre    T    C      0.5      1        2 
  18 chr18_55116579     ZHar    T    C        0      0        2 
  18 chr18_55116579   Sample    T    C        0      0        2 
  18 chr18_55117345     AAsi    A    G        0      0        2 
  18 chr18_55117345     AKia    A    G        0      0        2 
  18 chr18_55117345     AOna    A    G        0      0        2 
  18 chr18_55117345     ASom    A    G        0      0        2 
  18 chr18_55117345     HCab    A    G        1      2        2 
  18 chr18_55117345     HPrz    A    G        1      2        2 
  18 chr18_55117345     ZBoe    A    G        0      0        2 
  18 chr18_55117345     ZGre    A    G        0      0        2 
  18 chr18_55117345     ZHar    A    G        0      0        2 
  18 chr18_55117345   Sample    A    G        0      0        2 
  18 chr18_55121601     AAsi    T    C      0.5      1        2 
  18 chr18_55121601     AKia    T    C        0      0        2 
  18 chr18_55121601     AOna    T    C        0      0        2 
  18 chr18_55121601     ASom    T    C        0      0        2 
  18 chr18_55121601     HCab    T    C        0      0        2 
  18 chr18_55121601     HPrz    T    C        0      0        2 
  18 chr18_55121601     ZBoe    T    C        0      0        2 
  18 chr18_55121601     ZGre    T    C        0      0        2 
  18 chr18_55121601     ZHar    T    C        0      0        2 
  18 chr18_55121601   Sample    T    C        1      2        2 
  18 chr18_55125940     AAsi    A    G        0      0        2 
  18 chr18_55125940     AKia    A    G        0      0        2 
  18 chr18_55125940     AOna    A    G      0.5      1        2 
  18 chr18_55125940     ASom    A    G        0      0        2 
  18 chr18_55125940     HCab    A    G        0      0        2 
  18 chr18_55125940     HPrz    A    G        0      0        2 
  18 chr18_55125940     ZBoe    A    G        0      0        2 
  18 chr18_55125940     ZGre    A    G        0      0        2 
  18 chr18_55125940     ZHar    A    G        0      0        2 
  18 chr18_55125940   Sample    A    G        0      0        2 
  18 chr18_55127242     AAsi    A    G        0      0        2 
  18 chr18_55127242     AKia    A    G        0      0        2 
  18 chr18_55127242     AOna    A    G        0      0        2 
  18 chr18_55127242     ASom    A    G        0      0        2 
  18 chr18_55127242     HCab    A    G        1      2        2 
  18 chr18_55127242     HPrz    A    G        1      2        2 
  18 chr18_55127242     ZBoe    A    G        0      0        2 
  18 chr18_55127242     ZGre    A    G        0      0        2 
  18 chr18_55127242     ZHar    A    G        0      0        2 
  18 chr18_55127242   Sample    A    G        0      0        2 
  18 chr18_55127277     AAsi    A    G        0      0        2 
  18 chr18_55127277     AKia    A    G        1      2        2 
  18 chr18_55127277     AOna    A    G      0.5      1        2 
  18 chr18_55127277     ASom    A    G        0      0        2 
  18 chr18_55127277     HCab    A    G        0      0        2 
  18 chr18_55127277     HPrz    A    G        0      0        2 
  18 chr18_55127277     ZBoe    A    G        0      0        2 
  18 chr18_55127277     ZGre    A    G        0      0        2 
  18 chr18_55127277     ZHar    A    G        0      0        2 
  18 chr18_55127277   Sample    A    G        0      0        2 
  18 chr18_55127357     AAsi    G    A        0      0        2 
  18 chr18_55127357     AKia    G    A        0      0        2 
  18 chr18_55127357     AOna    G    A        0      0        2 
  18 chr18_55127357     ASom    G    A        0      0        2 
  18 chr18_55127357     HCab    G    A        1      2        2 
  18 chr18_55127357     HPrz    G    A        1      2        2 
  18 chr18_55127357     ZBoe    G    A        0      0        2 
  18 chr18_55127357     ZGre    G    A        0      0        2 
  18 chr18_55127357     ZHar    G    A        0      0        2 
  18 chr18_55127357   Sample    G    A        0      0        2 
  18 chr18_55134028     AAsi    T    C        0      0        2 
  18 chr18_55134028     AKia    T    C        0      0        2 
  18 chr18_55134028     AOna    T    C        0      0        2 
  18 chr18_55134028     ASom    T    C        0      0        2 
  18 chr18_55134028     HCab    T    C        0      0        2 
  18 chr18_55134028     HPrz    T    C        0      0        2 
  18 chr18_55134028     ZBoe    T    C        0      0        2 
  18 chr18_55134028     ZGre    T    C      0.5      1        2 
  18 chr18_55134028     ZHar    T    C        0      0        2 
  18 chr18_55134028   Sample    T    C        0      0        2 
  18 chr18_55135562     AAsi    A    G        0      0        2 
  18 chr18_55135562     AKia    A    G        0      0        2 
  18 chr18_55135562     AOna    A    G        0      0        2 
  18 chr18_55135562     ASom    A    G        0      0        2 
  18 chr18_55135562     HCab    A    G        1      2        2 
  18 chr18_55135562     HPrz    A    G        1      2        2 
  18 chr18_55135562     ZBoe    A    G        0      0        2 
  18 chr18_55135562     ZGre    A    G        0      0        2 
  18 chr18_55135562     ZHar    A    G        0      0        2 
  18 chr18_55135562   Sample    A    G        0      0        2 
  18 chr18_55140623     AAsi    A    G        0      0        2 
  18 chr18_55140623     AKia    A    G        0      0        2 
  18 chr18_55140623     AOna    A    G        0      0        2 
  18 chr18_55140623     ASom    A    G        0      0        2 
  18 chr18_55140623     HCab    A    G      0.5      1        2 
  18 chr18_55140623     HPrz    A    G      0.5      1        2 
  18 chr18_55140623     ZBoe    A    G        0      0        2 
  18 chr18_55140623     ZGre    A    G        0      0        2 
  18 chr18_55140623     ZHar    A    G        0      0        2 
  18 chr18_55140623   Sample    A    G        0      0        2 
  18 chr18_55142508     AAsi    T    G        0      0        2 
  18 chr18_55142508     AKia    T    G        0      0        2 
  18 chr18_55142508     AOna    T    G        0      0        2 
  18 chr18_55142508     ASom    T    G        0      0        2 
  18 chr18_55142508     HCab    T    G        0      0        2 
  18 chr18_55142508     HPrz    T    G        0      0        2 
  18 chr18_55142508     ZBoe    T    G      0.5      1        2 
  18 chr18_55142508     ZGre    T    G        0      0        2 
  18 chr18_55142508     ZHar    T    G        0      0        2 
  18 chr18_55142508   Sample    T    G        0      0        2 
  18 chr18_55143839     AAsi    C    G        0      0        2 
  18 chr18_55143839     AKia    C    G        0      0        2 
  18 chr18_55143839     AOna    C    G        0      0        2 
  18 chr18_55143839     ASom    C    G        0      0        2 
  18 chr18_55143839     HCab    C    G        0      0        2 
  18 chr18_55143839     HPrz    C    G        0      0        2 
  18 chr18_55143839     ZBoe    C    G      0.5      1        2 
  18 chr18_55143839     ZGre    C    G        0      0        2 
  18 chr18_55143839     ZHar    C    G        0      0        2 
  18 chr18_55143839   Sample    C    G        0      0        2 
  18 chr18_55154273     AAsi    A    G        0      0        2 
  18 chr18_55154273     AKia    A    G        1      2        2 
  18 chr18_55154273     AOna    A    G        0      0        2 
  18 chr18_55154273     ASom    A    G        0      0        2 
  18 chr18_55154273     HCab    A    G        0      0        2 
  18 chr18_55154273     HPrz    A    G        0      0        2 
  18 chr18_55154273     ZBoe    A    G        0      0        2 
  18 chr18_55154273     ZGre    A    G        0      0        2 
  18 chr18_55154273     ZHar    A    G        0      0        2 
  18 chr18_55154273   Sample    A    G        0      0        2 
  18 chr18_55172995     AAsi    C    T        0      0        2 
  18 chr18_55172995     AKia    C    T        0      0        2 
  18 chr18_55172995     AOna    C    T        0      0        2 
  18 chr18_55172995     ASom    C    T        0      0        2 
  18 chr18_55172995     HCab    C    T      0.5      1        2 
  18 chr18_55172995     HPrz    C    T        0      0        2 
  18 chr18_55172995     ZBoe    C    T        0      0        2 
  18 chr18_55172995     ZGre    C    T        0      0        2 
  18 chr18_55172995     ZHar    C    T        0      0        2 
  18 chr18_55172995   Sample    C    T        0      0        2 
  18 chr18_55174245     AAsi    G    A        0      0        2 
  18 chr18_55174245     AKia    G    A        0      0        2 
  18 chr18_55174245     AOna    G    A        0      0        2 
  18 chr18_55174245     ASom    G    A        0      0        2 
  18 chr18_55174245     HCab    G    A        0      0        2 
  18 chr18_55174245     HPrz    G    A        0      0        2 
  18 chr18_55174245     ZBoe    G    A        0      0        2 
  18 chr18_55174245     ZGre    G    A      0.5      1        2 
  18 chr18_55174245     ZHar    G    A        0      0        2 
  18 chr18_55174245   Sample    G    A        0      0        2 
  18 chr18_55174981     AAsi    T    C        0      0        2 
  18 chr18_55174981     AKia    T    C        0      0        2 
  18 chr18_55174981     AOna    T    C        0      0        2 
  18 chr18_55174981     ASom    T    C        0      0        2 
  18 chr18_55174981     HCab    T    C        0      0        2 
  18 chr18_55174981     HPrz    T    C        0      0        2 
  18 chr18_55174981     ZBoe    T    C        0      0        2 
  18 chr18_55174981     ZGre    T    C        0      0        2 
  18 chr18_55174981     ZHar    T    C      0.5      1        2 
  18 chr18_55174981   Sample    T    C        0      0        2 
  18 chr18_55176508     AAsi    G    A        0      0        2 
  18 chr18_55176508     AKia    G    A        0      0        2 
  18 chr18_55176508     AOna    G    A        0      0        2 
  18 chr18_55176508     ASom    G    A        0      0        2 
  18 chr18_55176508     HCab    G    A        0      0        2 
  18 chr18_55176508     HPrz    G    A        0      0        2 
  18 chr18_55176508     ZBoe    G    A        0      0        2 
  18 chr18_55176508     ZGre    G    A        1      2        2 
  18 chr18_55176508     ZHar    G    A        0      0        2 
  18 chr18_55176508   Sample    G    A        0      0        2 
  18 chr18_55183411     AAsi    A    G        0      0        2 
  18 chr18_55183411     AKia    A    G        0      0        2 
  18 chr18_55183411     AOna    A    G        0      0        2 
  18 chr18_55183411     ASom    A    G        0      0        2 
  18 chr18_55183411     HCab    A    G        0      0        2 
  18 chr18_55183411     HPrz    A    G        0      0        2 
  18 chr18_55183411     ZBoe    A    G        0      0        2 
  18 chr18_55183411     ZGre    A    G        0      0        2 
  18 chr18_55183411     ZHar    A    G        1      2        2 
  18 chr18_55183411   Sample    A    G        0      0        2 
  18 chr18_55185121     AAsi    A    G        0      0        2 
  18 chr18_55185121     AKia    A    G        1      2        2 
  18 chr18_55185121     AOna    A    G        1      2        2 
  18 chr18_55185121     ASom    A    G        0      0        2 
  18 chr18_55185121     HCab    A    G        0      0        2 
  18 chr18_55185121     HPrz    A    G        0      0        2 
  18 chr18_55185121     ZBoe    A    G        0      0        2 
  18 chr18_55185121     ZGre    A    G        0      0        2 
  18 chr18_55185121     ZHar    A    G        0      0        2 
  18 chr18_55185121   Sample    A    G        0      0        2 
  18 chr18_55198402     AAsi    T    G        0      0        2 
  18 chr18_55198402     AKia    T    G        0      0        2 
  18 chr18_55198402     AOna    T    G        0      0        2 
  18 chr18_55198402     ASom    T    G        0      0        2 
  18 chr18_55198402     HCab    T    G        0      0        2 
  18 chr18_55198402     HPrz    T    G        0      0        2 
  18 chr18_55198402     ZBoe    T    G      0.5      1        2 
  18 chr18_55198402     ZGre    T    G        0      0        2 
  18 chr18_55198402     ZHar    T    G        0      0        2 
  18 chr18_55198402   Sample    T    G        0      0        2 
  18 chr18_55199820     AAsi    T    C        0      0        2 
  18 chr18_55199820     AKia    T    C        0      0        2 
  18 chr18_55199820     AOna    T    C        0      0        2 
  18 chr18_55199820     ASom    T    C        0      0        2 
  18 chr18_55199820     HCab    T    C        1      2        2 
  18 chr18_55199820     HPrz    T    C        1      2        2 
  18 chr18_55199820     ZBoe    T    C        0      0        2 
  18 chr18_55199820     ZGre    T    C        0      0        2 
  18 chr18_55199820     ZHar    T    C        0      0        2 
  18 chr18_55199820   Sample    T    C        0      0        2 
  18 chr18_55200616     AAsi    T    G        0      0        2 
  18 chr18_55200616     AKia    T    G        0      0        2 
  18 chr18_55200616     AOna    T    G        0      0        2 
  18 chr18_55200616     ASom    T    G        1      2        2 
  18 chr18_55200616     HCab    T    G        0      0        2 
  18 chr18_55200616     HPrz    T    G        0      0        2 
  18 chr18_55200616     ZBoe    T    G        0      0        2 
  18 chr18_55200616     ZGre    T    G        0      0        2 
  18 chr18_55200616     ZHar    T    G        0      0        2 
  18 chr18_55200616   Sample    T    G        0      0        2 
  18 chr18_55216751     AAsi    T    C        0      0        2 
  18 chr18_55216751     AKia    T    C        0      0        2 
  18 chr18_55216751     AOna    T    C        0      0        2 
  18 chr18_55216751     ASom    T    C        0      0        2 
  18 chr18_55216751     HCab    T    C        0      0        2 
  18 chr18_55216751     HPrz    T    C        0      0        2 
  18 chr18_55216751     ZBoe    T    C        0      0        2 
  18 chr18_55216751     ZGre    T    C        0      0        2 
  18 chr18_55216751     ZHar    T    C        1      2        2 
  18 chr18_55216751   Sample    T    C        0      0        2 
  18 chr18_55219566     AAsi    T    G        0      0        2 
  18 chr18_55219566     AKia    T    G        0      0        2 
  18 chr18_55219566     AOna    T    G        0      0        2 
  18 chr18_55219566     ASom    T    G        0      0        2 
  18 chr18_55219566     HCab    T    G        1      2        2 
  18 chr18_55219566     HPrz    T    G        1      2        2 
  18 chr18_55219566     ZBoe    T    G        0      0        2 
  18 chr18_55219566     ZGre    T    G        0      0        2 
  18 chr18_55219566     ZHar    T    G        0      0        2 
  18 chr18_55219566   Sample    T    G        0      0        2 
  18 chr18_55222071     AAsi    T    C        0      0        2 
  18 chr18_55222071     AKia    T    C        0      0        2 
  18 chr18_55222071     AOna    T    C        0      0        2 
  18 chr18_55222071     ASom    T    C        0      0        2 
  18 chr18_55222071     HCab    T    C        1      2        2 
  18 chr18_55222071     HPrz    T    C        1      2        2 
  18 chr18_55222071     ZBoe    T    C        0      0        2 
  18 chr18_55222071     ZGre    T    C        0      0        2 
  18 chr18_55222071     ZHar    T    C        0      0        2 
  18 chr18_55222071   Sample    T    C        0      0        2 
  18 chr18_55227415     AAsi    T    C        1      2        2 
  18 chr18_55227415     AKia    T    C        0      0        2 
  18 chr18_55227415     AOna    T    C        0      0        2 
  18 chr18_55227415     ASom    T    C        0      0        2 
  18 chr18_55227415     HCab    T    C        0      0        2 
  18 chr18_55227415     HPrz    T    C        0      0        2 
  18 chr18_55227415     ZBoe    T    C        0      0        2 
  18 chr18_55227415     ZGre    T    C        0      0        2 
  18 chr18_55227415     ZHar    T    C        0      0        2 
  18 chr18_55227415   Sample    T    C        1      2        2 
  18 chr18_55231485     AAsi    A    G        0      0        2 
  18 chr18_55231485     AKia    A    G        0      0        2 
  18 chr18_55231485     AOna    A    G        0      0        2 
  18 chr18_55231485     ASom    A    G        0      0        2 
  18 chr18_55231485     HCab    A    G        0      0        2 
  18 chr18_55231485     HPrz    A    G        0      0        2 
  18 chr18_55231485     ZBoe    A    G        1      2        2 
  18 chr18_55231485     ZGre    A    G        1      2        2 
  18 chr18_55231485     ZHar    A    G        0      0        2 
  18 chr18_55231485   Sample    A    G        0      0        2 
  18 chr18_55231688     AAsi    C    T        0      0        2 
  18 chr18_55231688     AKia    C    T        0      0        2 
  18 chr18_55231688     AOna    C    T        0      0        2 
  18 chr18_55231688     ASom    C    T      0.5      1        2 
  18 chr18_55231688     HCab    C    T        0      0        2 
  18 chr18_55231688     HPrz    C    T        0      0        2 
  18 chr18_55231688     ZBoe    C    T        0      0        2 
  18 chr18_55231688     ZGre    C    T        0      0        2 
  18 chr18_55231688     ZHar    C    T        0      0        2 
  18 chr18_55231688   Sample    C    T        0      0        2 
  18 chr18_55236800     AAsi    T    C        0      0        2 
  18 chr18_55236800     AKia    T    C        0      0        2 
  18 chr18_55236800     AOna    T    C      0.5      1        2 
  18 chr18_55236800     ASom    T    C        0      0        2 
  18 chr18_55236800     HCab    T    C        0      0        2 
  18 chr18_55236800     HPrz    T    C        0      0        2 
  18 chr18_55236800     ZBoe    T    C        0      0        2 
  18 chr18_55236800     ZGre    T    C        0      0        2 
  18 chr18_55236800     ZHar    T    C        0      0        2 
  18 chr18_55236800   Sample    T    C        0      0        2 
  18 chr18_55238769     AAsi    C    A        0      0        2 
  18 chr18_55238769     AKia    C    A        0      0        2 
  18 chr18_55238769     AOna    C    A        0      0        2 
  18 chr18_55238769     ASom    C    A        0      0        2 
  18 chr18_55238769     HCab    C    A        0      0        2 
  18 chr18_55238769     HPrz    C    A        0      0        2 
  18 chr18_55238769     ZBoe    C    A        0      0        2 
  18 chr18_55238769     ZGre    C    A        0      0        2 
  18 chr18_55238769     ZHar    C    A        1      2        2 
  18 chr18_55238769   Sample    C    A        0      0        2 
  18 chr18_55242924     AAsi    C    T        0      0        2 
  18 chr18_55242924     AKia    C    T        0      0        2 
  18 chr18_55242924     AOna    C    T        0      0        2 
  18 chr18_55242924     ASom    C    T        0      0        2 
  18 chr18_55242924     HCab    C    T        1      2        2 
  18 chr18_55242924     HPrz    C    T        1      2        2 
  18 chr18_55242924     ZBoe    C    T        0      0        2 
  18 chr18_55242924     ZGre    C    T        0      0        2 
  18 chr18_55242924     ZHar    C    T        0      0        2 
  18 chr18_55242924   Sample    C    T        0      0        2 
  18 chr18_55244814     AAsi    T    C        1      2        2 
  18 chr18_55244814     AKia    T    C        0      0        2 
  18 chr18_55244814     AOna    T    C        0      0        2 
  18 chr18_55244814     ASom    T    C        1      2        2 
  18 chr18_55244814     HCab    T    C        1      2        2 
  18 chr18_55244814     HPrz    T    C        1      2        2 
  18 chr18_55244814     ZBoe    T    C        0      0        2 
  18 chr18_55244814     ZGre    T    C        0      0        2 
  18 chr18_55244814     ZHar    T    C        0      0        2 
  18 chr18_55244814   Sample    T    C        1      2        2 
  18 chr18_55244980     AAsi    A    T        0      0        2 
  18 chr18_55244980     AKia    A    T        0      0        2 
  18 chr18_55244980     AOna    A    T      0.5      1        2 
  18 chr18_55244980     ASom    A    T        0      0        2 
  18 chr18_55244980     HCab    A    T        0      0        2 
  18 chr18_55244980     HPrz    A    T        0      0        2 
  18 chr18_55244980     ZBoe    A    T        0      0        2 
  18 chr18_55244980     ZGre    A    T        0      0        2 
  18 chr18_55244980     ZHar    A    T        0      0        2 
  18 chr18_55244980   Sample    A    T        0      0        2 
  18 chr18_55248668     AAsi    A    G        0      0        2 
  18 chr18_55248668     AKia    A    G        0      0        2 
  18 chr18_55248668     AOna    A    G        0      0        2 
  18 chr18_55248668     ASom    A    G        0      0        2 
  18 chr18_55248668     HCab    A    G        0      0        2 
  18 chr18_55248668     HPrz    A    G        0      0        2 
  18 chr18_55248668     ZBoe    A    G        0      0        2 
  18 chr18_55248668     ZGre    A    G      0.5      1        2 
  18 chr18_55248668     ZHar    A    G        0      0        2 
  18 chr18_55248668   Sample    A    G        0      0        2 
  18 chr18_55249701     AAsi    T    C        0      0        2 
  18 chr18_55249701     AKia    T    C        0      0        2 
  18 chr18_55249701     AOna    T    C        0      0        2 
  18 chr18_55249701     ASom    T    C        0      0        2 
  18 chr18_55249701     HCab    T    C        0      0        2 
  18 chr18_55249701     HPrz    T    C        0      0        2 
  18 chr18_55249701     ZBoe    T    C        1      2        2 
  18 chr18_55249701     ZGre    T    C        0      0        2 
  18 chr18_55249701     ZHar    T    C        0      0        2 
  18 chr18_55249701   Sample    T    C        0      0        2 
  18 chr18_55249860     AAsi    T    C        0      0        2 
  18 chr18_55249860     AKia    T    C        0      0        2 
  18 chr18_55249860     AOna    T    C        0      0        2 
  18 chr18_55249860     ASom    T    C        0      0        2 
  18 chr18_55249860     HCab    T    C        0      0        2 
  18 chr18_55249860     HPrz    T    C        0      0        2 
  18 chr18_55249860     ZBoe    T    C        0      0        2 
  18 chr18_55249860     ZGre    T    C      0.5      1        2 
  18 chr18_55249860     ZHar    T    C        0      0        2 
  18 chr18_55249860   Sample    T    C        0      0        2 
  18 chr18_55251117     AAsi    C    T        0      0        2 
  18 chr18_55251117     AKia    C    T        0      0        2 
  18 chr18_55251117     AOna    C    T        0      0        2 
  18 chr18_55251117     ASom    C    T        0      0        2 
  18 chr18_55251117     HCab    C    T        1      2        2 
  18 chr18_55251117     HPrz    C    T        1      2        2 
  18 chr18_55251117     ZBoe    C    T        0      0        2 
  18 chr18_55251117     ZGre    C    T        0      0        2 
  18 chr18_55251117     ZHar    C    T        0      0        2 
  18 chr18_55251117   Sample    C    T        0      0        2 
  18 chr18_55259271     AAsi    G    A        0      0        2 
  18 chr18_55259271     AKia    G    A        0      0        2 
  18 chr18_55259271     AOna    G    A        0      0        2 
  18 chr18_55259271     ASom    G    A        0      0        2 
  18 chr18_55259271     HCab    G    A        0      0        2 
  18 chr18_55259271     HPrz    G    A        0      0        2 
  18 chr18_55259271     ZBoe    G    A        0      0        2 
  18 chr18_55259271     ZGre    G    A        0      0        2 
  18 chr18_55259271     ZHar    G    A      0.5      1        2 
  18 chr18_55259271   Sample    G    A        0      0        2 
  18 chr18_55260095     AAsi    G    C        0      0        2 
  18 chr18_55260095     AKia    G    C        0      0        2 
  18 chr18_55260095     AOna    G    C        0      0        2 
  18 chr18_55260095     ASom    G    C        0      0        2 
  18 chr18_55260095     HCab    G    C        0      0        2 
  18 chr18_55260095     HPrz    G    C        0      0        2 
  18 chr18_55260095     ZBoe    G    C        0      0        2 
  18 chr18_55260095     ZGre    G    C      0.5      1        2 
  18 chr18_55260095     ZHar    G    C        0      0        2 
  18 chr18_55260095   Sample    G    C        0      0        2 
  18 chr18_55261974     AAsi    A    G        1      2        2 
  18 chr18_55261974     AKia    A    G        1      2        2 
  18 chr18_55261974     AOna    A    G        1      2        2 
  18 chr18_55261974     ASom    A    G        1      2        2 
  18 chr18_55261974     HCab    A    G        0      0        2 
  18 chr18_55261974     HPrz    A    G        0      0        2 
  18 chr18_55261974     ZBoe    A    G        0      0        2 
  18 chr18_55261974     ZGre    A    G        0      0        2 
  18 chr18_55261974     ZHar    A    G        0      0        2 
  18 chr18_55261974   Sample    A    G        1      2        2 
  18 chr18_55264337     AAsi    C    T        0      0        2 
  18 chr18_55264337     AKia    C    T        0      0        2 
  18 chr18_55264337     AOna    C    T        0      0        2 
  18 chr18_55264337     ASom    C    T        0      0        2 
  18 chr18_55264337     HCab    C    T        0      0        2 
  18 chr18_55264337     HPrz    C    T        0      0        2 
  18 chr18_55264337     ZBoe    C    T        1      2        2 
  18 chr18_55264337     ZGre    C    T        0      0        2 
  18 chr18_55264337     ZHar    C    T        0      0        2 
  18 chr18_55264337   Sample    C    T        0      0        2 
  18 chr18_55269356     AAsi    G    A        0      0        2 
  18 chr18_55269356     AKia    G    A        0      0        2 
  18 chr18_55269356     AOna    G    A        0      0        2 
  18 chr18_55269356     ASom    G    A        0      0        2 
  18 chr18_55269356     HCab    G    A      0.5      1        2 
  18 chr18_55269356     HPrz    G    A      0.5      1        2 
  18 chr18_55269356     ZBoe    G    A        0      0        2 
  18 chr18_55269356     ZGre    G    A        0      0        2 
  18 chr18_55269356     ZHar    G    A        0      0        2 
  18 chr18_55269356   Sample    G    A        0      0        2 
  18 chr18_55271705     AAsi    C    G        1      2        2 
  18 chr18_55271705     AKia    C    G        0      0        2 
  18 chr18_55271705     AOna    C    G        0      0        2 
  18 chr18_55271705     ASom    C    G        1      2        2 
  18 chr18_55271705     HCab    C    G        0      0        2 
  18 chr18_55271705     HPrz    C    G        0      0        2 
  18 chr18_55271705     ZBoe    C    G        0      0        2 
  18 chr18_55271705     ZGre    C    G        0      0        2 
  18 chr18_55271705     ZHar    C    G        0      0        2 
  18 chr18_55271705   Sample    C    G        0      0        2 
  18 chr18_55275496     AAsi    C    T        0      0        2 
  18 chr18_55275496     AKia    C    T        0      0        2 
  18 chr18_55275496     AOna    C    T        0      0        2 
  18 chr18_55275496     ASom    C    T        0      0        2 
  18 chr18_55275496     HCab    C    T        0      0        2 
  18 chr18_55275496     HPrz    C    T        0      0        2 
  18 chr18_55275496     ZBoe    C    T        0      0        2 
  18 chr18_55275496     ZGre    C    T        0      0        2 
  18 chr18_55275496     ZHar    C    T        1      2        2 
  18 chr18_55275496   Sample    C    T        0      0        2 
  18 chr18_55278430     AAsi    G    C        1      2        2 
  18 chr18_55278430     AKia    G    C        0      0        2 
  18 chr18_55278430     AOna    G    C        0      0        2 
  18 chr18_55278430     ASom    G    C        1      2        2 
  18 chr18_55278430     HCab    G    C        0      0        2 
  18 chr18_55278430     HPrz    G    C        0      0        2 
  18 chr18_55278430     ZBoe    G    C        0      0        2 
  18 chr18_55278430     ZGre    G    C        0      0        2 
  18 chr18_55278430     ZHar    G    C        0      0        2 
  18 chr18_55278430   Sample    G    C        1      2        2 
  18 chr18_55293249     AAsi    G    C        0      0        2 
  18 chr18_55293249     AKia    G    C        0      0        2 
  18 chr18_55293249     AOna    G    C        0      0        2 
  18 chr18_55293249     ASom    G    C        0      0        2 
  18 chr18_55293249     HCab    G    C        0      0        2 
  18 chr18_55293249     HPrz    G    C        0      0        2 
  18 chr18_55293249     ZBoe    G    C      0.5      1        2 
  18 chr18_55293249     ZGre    G    C        0      0        2 
  18 chr18_55293249     ZHar    G    C        0      0        2 
  18 chr18_55293249   Sample    G    C        0      0        2 
  18 chr18_55296411     AAsi    G    C        0      0        2 
  18 chr18_55296411     AKia    G    C        0      0        2 
  18 chr18_55296411     AOna    G    C        0      0        2 
  18 chr18_55296411     ASom    G    C        0      0        2 
  18 chr18_55296411     HCab    G    C        0      0        2 
  18 chr18_55296411     HPrz    G    C        0      0        2 
  18 chr18_55296411     ZBoe    G    C        1      2        2 
  18 chr18_55296411     ZGre    G    C        0      0        2 
  18 chr18_55296411     ZHar    G    C        0      0        2 
  18 chr18_55296411   Sample    G    C        0      0        2 
  18 chr18_55297904     AAsi    T    C        0      0        2 
  18 chr18_55297904     AKia    T    C        0      0        2 
  18 chr18_55297904     AOna    T    C        0      0        2 
  18 chr18_55297904     ASom    T    C        0      0        2 
  18 chr18_55297904     HCab    T    C        0      0        2 
  18 chr18_55297904     HPrz    T    C        0      0        2 
  18 chr18_55297904     ZBoe    T    C        0      0        2 
  18 chr18_55297904     ZGre    T    C      0.5      1        2 
  18 chr18_55297904     ZHar    T    C        0      0        2 
  18 chr18_55297904   Sample    T    C        0      0        2 
  18 chr18_55298847     AAsi    T    C        0      0        2 
  18 chr18_55298847     AKia    T    C        0      0        2 
  18 chr18_55298847     AOna    T    C        0      0        2 
  18 chr18_55298847     ASom    T    C        0      0        2 
  18 chr18_55298847     HCab    T    C      0.5      1        2 
  18 chr18_55298847     HPrz    T    C        0      0        2 
  18 chr18_55298847     ZBoe    T    C        0      0        2 
  18 chr18_55298847     ZGre    T    C        0      0        2 
  18 chr18_55298847     ZHar    T    C        0      0        2 
  18 chr18_55298847   Sample    T    C        0      0        2 
  18 chr18_55301293     AAsi    C    A        0      0        2 
  18 chr18_55301293     AKia    C    A        0      0        2 
  18 chr18_55301293     AOna    C    A        0      0        2 
  18 chr18_55301293     ASom    C    A        0      0        2 
  18 chr18_55301293     HCab    C    A      0.5      1        2 
  18 chr18_55301293     HPrz    C    A        0      0        2 
  18 chr18_55301293     ZBoe    C    A        0      0        2 
  18 chr18_55301293     ZGre    C    A        0      0        2 
  18 chr18_55301293     ZHar    C    A        0      0        2 
  18 chr18_55301293   Sample    C    A        0      0        2 
  18 chr18_55302406     AAsi    C    T        0      0        2 
  18 chr18_55302406     AKia    C    T        0      0        2 
  18 chr18_55302406     AOna    C    T        0      0        2 
  18 chr18_55302406     ASom    C    T        0      0        2 
  18 chr18_55302406     HCab    C    T        0      0        2 
  18 chr18_55302406     HPrz    C    T      0.5      1        2 
  18 chr18_55302406     ZBoe    C    T        0      0        2 
  18 chr18_55302406     ZGre    C    T        0      0        2 
  18 chr18_55302406     ZHar    C    T        0      0        2 
  18 chr18_55302406   Sample    C    T        0      0        2 
  18 chr18_55302419     AAsi    T    G        0      0        2 
  18 chr18_55302419     AKia    T    G        0      0        2 
  18 chr18_55302419     AOna    T    G        0      0        2 
  18 chr18_55302419     ASom    T    G        0      0        2 
  18 chr18_55302419     HCab    T    G        0      0        2 
  18 chr18_55302419     HPrz    T    G        0      0        2 
  18 chr18_55302419     ZBoe    T    G        0      0        2 
  18 chr18_55302419     ZGre    T    G      0.5      1        2 
  18 chr18_55302419     ZHar    T    G        0      0        2 
  18 chr18_55302419   Sample    T    G        0      0        2 
  18 chr18_55303191     AAsi    T    C        0      0        2 
  18 chr18_55303191     AKia    T    C        0      0        2 
  18 chr18_55303191     AOna    T    C        0      0        2 
  18 chr18_55303191     ASom    T    C        0      0        2 
  18 chr18_55303191     HCab    T    C        0      0        2 
  18 chr18_55303191     HPrz    T    C      0.5      1        2 
  18 chr18_55303191     ZBoe    T    C        0      0        2 
  18 chr18_55303191     ZGre    T    C        0      0        2 
  18 chr18_55303191     ZHar    T    C        0      0        2 
  18 chr18_55303191   Sample    T    C        1      2        2 
  18 chr18_55315896     AAsi    A    G        0      0        2 
  18 chr18_55315896     AKia    A    G        0      0        2 
  18 chr18_55315896     AOna    A    G        0      0        2 
  18 chr18_55315896     ASom    A    G        0      0        2 
  18 chr18_55315896     HCab    A    G      0.5      1        2 
  18 chr18_55315896     HPrz    A    G      0.5      1        2 
  18 chr18_55315896     ZBoe    A    G        0      0        2 
  18 chr18_55315896     ZGre    A    G        0      0        2 
  18 chr18_55315896     ZHar    A    G        0      0        2 
  18 chr18_55315896   Sample    A    G        0      0        2 
  18 chr18_55316639     AAsi    A    T      0.5      1        2 
  18 chr18_55316639     AKia    A    T        0      0        2 
  18 chr18_55316639     AOna    A    T        0      0        2 
  18 chr18_55316639     ASom    A    T        0      0        2 
  18 chr18_55316639     HCab    A    T        0      0        2 
  18 chr18_55316639     HPrz    A    T        0      0        2 
  18 chr18_55316639     ZBoe    A    T        0      0        2 
  18 chr18_55316639     ZGre    A    T        0      0        2 
  18 chr18_55316639     ZHar    A    T        0      0        2 
  18 chr18_55316639   Sample    A    T        0      0        2 
  18 chr18_55324198     AAsi    C    T        1      2        2 
  18 chr18_55324198     AKia    C    T        0      0        2 
  18 chr18_55324198     AOna    C    T        0      0        2 
  18 chr18_55324198     ASom    C    T        0      0        2 
  18 chr18_55324198     HCab    C    T        0      0        2 
  18 chr18_55324198     HPrz    C    T        0      0        2 
  18 chr18_55324198     ZBoe    C    T        0      0        2 
  18 chr18_55324198     ZGre    C    T        0      0        2 
  18 chr18_55324198     ZHar    C    T        0      0        2 
  18 chr18_55324198   Sample    C    T        0      0        2 
  18 chr18_55335924     AAsi    C    T      0.5      1        2 
  18 chr18_55335924     AKia    C    T        0      0        2 
  18 chr18_55335924     AOna    C    T        0      0        2 
  18 chr18_55335924     ASom    C    T        1      2        2 
  18 chr18_55335924     HCab    C    T        0      0        2 
  18 chr18_55335924     HPrz    C    T        0      0        2 
  18 chr18_55335924     ZBoe    C    T        0      0        2 
  18 chr18_55335924     ZGre    C    T        0      0        2 
  18 chr18_55335924     ZHar    C    T        0      0        2 
  18 chr18_55335924   Sample    C    T        0      0        2 
  18 chr18_55347872     AAsi    C    A      0.5      1        2 
  18 chr18_55347872     AKia    C    A        0      0        2 
  18 chr18_55347872     AOna    C    A        0      0        2 
  18 chr18_55347872     ASom    C    A        0      0        2 
  18 chr18_55347872     HCab    C    A        0      0        2 
  18 chr18_55347872     HPrz    C    A        0      0        2 
  18 chr18_55347872     ZBoe    C    A        0      0        2 
  18 chr18_55347872     ZGre    C    A        0      0        2 
  18 chr18_55347872     ZHar    C    A        0      0        2 
  18 chr18_55347872   Sample    C    A        0      0        2 
  18 chr18_55350120     AAsi    A    G        0      0        2 
  18 chr18_55350120     AKia    A    G        0      0        2 
  18 chr18_55350120     AOna    A    G        0      0        2 
  18 chr18_55350120     ASom    A    G        0      0        2 
  18 chr18_55350120     HCab    A    G        0      0        2 
  18 chr18_55350120     HPrz    A    G        0      0        2 
  18 chr18_55350120     ZBoe    A    G        0      0        2 
  18 chr18_55350120     ZGre    A    G        1      2        2 
  18 chr18_55350120     ZHar    A    G        0      0        2 
  18 chr18_55350120   Sample    A    G        0      0        2 
  18 chr18_55357715     AAsi    T    C        0      0        2 
  18 chr18_55357715     AKia    T    C        0      0        2 
  18 chr18_55357715     AOna    T    C        0      0        2 
  18 chr18_55357715     ASom    T    C        0      0        2 
  18 chr18_55357715     HCab    T    C        1      2        2 
  18 chr18_55357715     HPrz    T    C        1      2        2 
  18 chr18_55357715     ZBoe    T    C        0      0        2 
  18 chr18_55357715     ZGre    T    C        0      0        2 
  18 chr18_55357715     ZHar    T    C        0      0        2 
  18 chr18_55357715   Sample    T    C        0      0        2 
  18 chr18_55364824     AAsi    A    G        0      0        2 
  18 chr18_55364824     AKia    A    G      0.5      1        2 
  18 chr18_55364824     AOna    A    G      0.5      1        2 
  18 chr18_55364824     ASom    A    G        0      0        2 
  18 chr18_55364824     HCab    A    G        0      0        2 
  18 chr18_55364824     HPrz    A    G        0      0        2 
  18 chr18_55364824     ZBoe    A    G        0      0        2 
  18 chr18_55364824     ZGre    A    G        0      0        2 
  18 chr18_55364824     ZHar    A    G        0      0        2 
  18 chr18_55364824   Sample    A    G        0      0        2 
  18 chr18_55368657     AAsi    T    A        0      0        2 
  18 chr18_55368657     AKia    T    A        0      0        2 
  18 chr18_55368657     AOna    T    A        0      0        2 
  18 chr18_55368657     ASom    T    A        0      0        2 
  18 chr18_55368657     HCab    T    A        0      0        2 
  18 chr18_55368657     HPrz    T    A        0      0        2 
  18 chr18_55368657     ZBoe    T    A        0      0        2 
  18 chr18_55368657     ZGre    T    A        1      2        2 
  18 chr18_55368657     ZHar    T    A        0      0        2 
  18 chr18_55368657   Sample    T    A        0      0        2 
  18 chr18_55384861     AAsi    C    T        0      0        2 
  18 chr18_55384861     AKia    C    T      0.5      1        2 
  18 chr18_55384861     AOna    C    T        0      0        2 
  18 chr18_55384861     ASom    C    T        0      0        2 
  18 chr18_55384861     HCab    C    T        0      0        2 
  18 chr18_55384861     HPrz    C    T        0      0        2 
  18 chr18_55384861     ZBoe    C    T        0      0        2 
  18 chr18_55384861     ZGre    C    T        0      0        2 
  18 chr18_55384861     ZHar    C    T        0      0        2 
  18 chr18_55384861   Sample    C    T        0      0        2 
  18 chr18_55386679     AAsi    G    T        0      0        2 
  18 chr18_55386679     AKia    G    T        0      0        2 
  18 chr18_55386679     AOna    G    T        0      0        2 
  18 chr18_55386679     ASom    G    T        0      0        2 
  18 chr18_55386679     HCab    G    T        1      2        2 
  18 chr18_55386679     HPrz    G    T        1      2        2 
  18 chr18_55386679     ZBoe    G    T        0      0        2 
  18 chr18_55386679     ZGre    G    T        0      0        2 
  18 chr18_55386679     ZHar    G    T        0      0        2 
  18 chr18_55386679   Sample    G    T        0      0        2 
  18 chr18_55387225     AAsi    C    T        0      0        2 
  18 chr18_55387225     AKia    C    T        0      0        2 
  18 chr18_55387225     AOna    C    T        0      0        2 
  18 chr18_55387225     ASom    C    T        0      0        2 
  18 chr18_55387225     HCab    C    T        0      0        2 
  18 chr18_55387225     HPrz    C    T        0      0        2 
  18 chr18_55387225     ZBoe    C    T        0      0        2 
  18 chr18_55387225     ZGre    C    T        0      0        2 
  18 chr18_55387225     ZHar    C    T        1      2        2 
  18 chr18_55387225   Sample    C    T        0      0        2 
  18 chr18_55396832     AAsi    A    T        0      0        2 
  18 chr18_55396832     AKia    A    T        0      0        2 
  18 chr18_55396832     AOna    A    T        0      0        2 
  18 chr18_55396832     ASom    A    T        0      0        2 
  18 chr18_55396832     HCab    A    T        0      0        2 
  18 chr18_55396832     HPrz    A    T        0      0        2 
  18 chr18_55396832     ZBoe    A    T      0.5      1        2 
  18 chr18_55396832     ZGre    A    T        0      0        2 
  18 chr18_55396832     ZHar    A    T        0      0        2 
  18 chr18_55396832   Sample    A    T        0      0        2 
  18 chr18_55397315     AAsi    C    T        0      0        2 
  18 chr18_55397315     AKia    C    T        0      0        2 
  18 chr18_55397315     AOna    C    T        0      0        2 
  18 chr18_55397315     ASom    C    T        0      0        2 
  18 chr18_55397315     HCab    C    T        1      2        2 
  18 chr18_55397315     HPrz    C    T        1      2        2 
  18 chr18_55397315     ZBoe    C    T        0      0        2 
  18 chr18_55397315     ZGre    C    T        0      0        2 
  18 chr18_55397315     ZHar    C    T        0      0        2 
  18 chr18_55397315   Sample    C    T        0      0        2 
  18 chr18_55401809     AAsi    G    A        1      2        2 
  18 chr18_55401809     AKia    G    A        0      0        2 
  18 chr18_55401809     AOna    G    A        0      0        2 
  18 chr18_55401809     ASom    G    A        1      2        2 
  18 chr18_55401809     HCab    G    A        0      0        2 
  18 chr18_55401809     HPrz    G    A        0      0        2 
  18 chr18_55401809     ZBoe    G    A        0      0        2 
  18 chr18_55401809     ZGre    G    A        0      0        2 
  18 chr18_55401809     ZHar    G    A        0      0        2 
  18 chr18_55401809   Sample    G    A        1      2        2 
  18 chr18_55402196     AAsi    G    C        0      0        2 
  18 chr18_55402196     AKia    G    C        0      0        2 
  18 chr18_55402196     AOna    G    C        0      0        2 
  18 chr18_55402196     ASom    G    C        0      0        2 
  18 chr18_55402196     HCab    G    C        1      2        2 
  18 chr18_55402196     HPrz    G    C        1      2        2 
  18 chr18_55402196     ZBoe    G    C        0      0        2 
  18 chr18_55402196     ZGre    G    C        0      0        2 
  18 chr18_55402196     ZHar    G    C        0      0        2 
  18 chr18_55402196   Sample    G    C        0      0        2 
  18 chr18_55410944     AAsi    T    G        0      0        2 
  18 chr18_55410944     AKia    T    G        0      0        2 
  18 chr18_55410944     AOna    T    G        0      0        2 
  18 chr18_55410944     ASom    T    G        0      0        2 
  18 chr18_55410944     HCab    T    G        1      2        2 
  18 chr18_55410944     HPrz    T    G        1      2        2 
  18 chr18_55410944     ZBoe    T    G        0      0        2 
  18 chr18_55410944     ZGre    T    G        0      0        2 
  18 chr18_55410944     ZHar    T    G        0      0        2 
  18 chr18_55410944   Sample    T    G        0      0        2 
  18 chr18_55421326     AAsi    T    G        0      0        2 
  18 chr18_55421326     AKia    T    G        0      0        2 
  18 chr18_55421326     AOna    T    G        0      0        2 
  18 chr18_55421326     ASom    T    G        0      0        2 
  18 chr18_55421326     HCab    T    G        0      0        2 
  18 chr18_55421326     HPrz    T    G        0      0        2 
  18 chr18_55421326     ZBoe    T    G        0      0        2 
  18 chr18_55421326     ZGre    T    G      0.5      1        2 
  18 chr18_55421326     ZHar    T    G        0      0        2 
  18 chr18_55421326   Sample    T    G        0      0        2 
  18 chr18_55427391     AAsi    T    G        0      0        2 
  18 chr18_55427391     AKia    T    G        0      0        2 
  18 chr18_55427391     AOna    T    G      0.5      1        2 
  18 chr18_55427391     ASom    T    G        0      0        2 
  18 chr18_55427391     HCab    T    G        0      0        2 
  18 chr18_55427391     HPrz    T    G        0      0        2 
  18 chr18_55427391     ZBoe    T    G        0      0        2 
  18 chr18_55427391     ZGre    T    G        0      0        2 
  18 chr18_55427391     ZHar    T    G        0      0        2 
  18 chr18_55427391   Sample    T    G        0      0        2 
  18 chr18_55431927     AAsi    G    A        0      0        2 
  18 chr18_55431927     AKia    G    A        0      0        2 
  18 chr18_55431927     AOna    G    A        0      0        2 
  18 chr18_55431927     ASom    G    A        0      0        2 
  18 chr18_55431927     HCab    G    A      0.5      1        2 
  18 chr18_55431927     HPrz    G    A        0      0        2 
  18 chr18_55431927     ZBoe    G    A        0      0        2 
  18 chr18_55431927     ZGre    G    A        0      0        2 
  18 chr18_55431927     ZHar    G    A        0      0        2 
  18 chr18_55431927   Sample    G    A        0      0        2 
  18 chr18_55433343     AAsi    A    G        0      0        2 
  18 chr18_55433343     AKia    A    G        0      0        2 
  18 chr18_55433343     AOna    A    G        0      0        2 
  18 chr18_55433343     ASom    A    G        0      0        2 
  18 chr18_55433343     HCab    A    G        1      2        2 
  18 chr18_55433343     HPrz    A    G        1      2        2 
  18 chr18_55433343     ZBoe    A    G        0      0        2 
  18 chr18_55433343     ZGre    A    G        0      0        2 
  18 chr18_55433343     ZHar    A    G        0      0        2 
  18 chr18_55433343   Sample    A    G        0      0        2 
  18 chr18_55435592     AAsi    A    G        0      0        2 
  18 chr18_55435592     AKia    A    G      0.5      1        2 
  18 chr18_55435592     AOna    A    G      0.5      1        2 
  18 chr18_55435592     ASom    A    G        0      0        2 
  18 chr18_55435592     HCab    A    G        0      0        2 
  18 chr18_55435592     HPrz    A    G        0      0        2 
  18 chr18_55435592     ZBoe    A    G        0      0        2 
  18 chr18_55435592     ZGre    A    G        0      0        2 
  18 chr18_55435592     ZHar    A    G        0      0        2 
  18 chr18_55435592   Sample    A    G        0      0        2 
  18 chr18_55437780     AAsi    T    C        0      0        2 
  18 chr18_55437780     AKia    T    C        0      0        2 
  18 chr18_55437780     AOna    T    C        0      0        2 
  18 chr18_55437780     ASom    T    C        0      0        2 
  18 chr18_55437780     HCab    T    C        1      2        2 
  18 chr18_55437780     HPrz    T    C        1      2        2 
  18 chr18_55437780     ZBoe    T    C        0      0        2 
  18 chr18_55437780     ZGre    T    C        0      0        2 
  18 chr18_55437780     ZHar    T    C        0      0        2 
  18 chr18_55437780   Sample    T    C        0      0        2 
  18 chr18_55440488     AAsi    T    G        0      0        2 
  18 chr18_55440488     AKia    T    G        0      0        2 
  18 chr18_55440488     AOna    T    G        0      0        2 
  18 chr18_55440488     ASom    T    G        0      0        2 
  18 chr18_55440488     HCab    T    G        1      2        2 
  18 chr18_55440488     HPrz    T    G        1      2        2 
  18 chr18_55440488     ZBoe    T    G        0      0        2 
  18 chr18_55440488     ZGre    T    G        0      0        2 
  18 chr18_55440488     ZHar    T    G        0      0        2 
  18 chr18_55440488   Sample    T    G        0      0        2 
  18 chr18_55445646     AAsi    C    T        0      0        2 
  18 chr18_55445646     AKia    C    T        0      0        2 
  18 chr18_55445646     AOna    C    T        0      0        2 
  18 chr18_55445646     ASom    C    T        0      0        2 
  18 chr18_55445646     HCab    C    T      0.5      1        2 
  18 chr18_55445646     HPrz    C    T        0      0        2 
  18 chr18_55445646     ZBoe    C    T        0      0        2 
  18 chr18_55445646     ZGre    C    T        0      0        2 
  18 chr18_55445646     ZHar    C    T        0      0        2 
  18 chr18_55445646   Sample    C    T        0      0        2 
  18 chr18_55454405     AAsi    T    C        0      0        2 
  18 chr18_55454405     AKia    T    C        0      0        2 
  18 chr18_55454405     AOna    T    C        0      0        2 
  18 chr18_55454405     ASom    T    C        0      0        2 
  18 chr18_55454405     HCab    T    C        0      0        2 
  18 chr18_55454405     HPrz    T    C        0      0        2 
  18 chr18_55454405     ZBoe    T    C      0.5      1        2 
  18 chr18_55454405     ZGre    T    C        0      0        2 
  18 chr18_55454405     ZHar    T    C        0      0        2 
  18 chr18_55454405   Sample    T    C        0      0        2 
  18 chr18_55478506     AAsi    C    T        0      0        2 
  18 chr18_55478506     AKia    C    T        0      0        2 
  18 chr18_55478506     AOna    C    T        0      0        2 
  18 chr18_55478506     ASom    C    T        0      0        2 
  18 chr18_55478506     HCab    C    T      0.5      1        2 
  18 chr18_55478506     HPrz    C    T        0      0        2 
  18 chr18_55478506     ZBoe    C    T        0      0        2 
  18 chr18_55478506     ZGre    C    T        0      0        2 
  18 chr18_55478506     ZHar    C    T        0      0        2 
  18 chr18_55478506   Sample    C    T        0      0        2 
  18 chr18_55479088     AAsi    G    C        0      0        2 
  18 chr18_55479088     AKia    G    C        0      0        2 
  18 chr18_55479088     AOna    G    C      0.5      1        2 
  18 chr18_55479088     ASom    G    C        0      0        2 
  18 chr18_55479088     HCab    G    C        0      0        2 
  18 chr18_55479088     HPrz    G    C        0      0        2 
  18 chr18_55479088     ZBoe    G    C        0      0        2 
  18 chr18_55479088     ZGre    G    C        0      0        2 
  18 chr18_55479088     ZHar    G    C        0      0        2 
  18 chr18_55479088   Sample    G    C        0      0        2 
  18 chr18_55483504     AAsi    T    C        0      0        2 
  18 chr18_55483504     AKia    T    C        0      0        2 
  18 chr18_55483504     AOna    T    C        0      0        2 
  18 chr18_55483504     ASom    T    C        0      0        2 
  18 chr18_55483504     HCab    T    C        1      2        2 
  18 chr18_55483504     HPrz    T    C        1      2        2 
  18 chr18_55483504     ZBoe    T    C        0      0        2 
  18 chr18_55483504     ZGre    T    C        0      0        2 
  18 chr18_55483504     ZHar    T    C        0      0        2 
  18 chr18_55483504   Sample    T    C        0      0        2 
  18 chr18_55483921     AAsi    G    T        0      0        2 
  18 chr18_55483921     AKia    G    T        0      0        2 
  18 chr18_55483921     AOna    G    T        0      0        2 
  18 chr18_55483921     ASom    G    T        0      0        2 
  18 chr18_55483921     HCab    G    T        0      0        2 
  18 chr18_55483921     HPrz    G    T        0      0        2 
  18 chr18_55483921     ZBoe    G    T        0      0        2 
  18 chr18_55483921     ZGre    G    T        1      2        2 
  18 chr18_55483921     ZHar    G    T        0      0        2 
  18 chr18_55483921   Sample    G    T        0      0        2 
  18 chr18_55484523     AAsi    C    A        0      0        2 
  18 chr18_55484523     AKia    C    A        0      0        2 
  18 chr18_55484523     AOna    C    A        0      0        2 
  18 chr18_55484523     ASom    C    A        0      0        2 
  18 chr18_55484523     HCab    C    A        0      0        2 
  18 chr18_55484523     HPrz    C    A        0      0        2 
  18 chr18_55484523     ZBoe    C    A        1      2        2 
  18 chr18_55484523     ZGre    C    A        0      0        2 
  18 chr18_55484523     ZHar    C    A        0      0        2 
  18 chr18_55484523   Sample    C    A        0      0        2 
  18 chr18_55494653     AAsi    C    T        0      0        2 
  18 chr18_55494653     AKia    C    T        0      0        2 
  18 chr18_55494653     AOna    C    T        0      0        2 
  18 chr18_55494653     ASom    C    T        0      0        2 
  18 chr18_55494653     HCab    C    T        1      2        2 
  18 chr18_55494653     HPrz    C    T        1      2        2 
  18 chr18_55494653     ZBoe    C    T        0      0        2 
  18 chr18_55494653     ZGre    C    T        0      0        2 
  18 chr18_55494653     ZHar    C    T        0      0        2 
  18 chr18_55494653   Sample    C    T        0      0        2 
  18 chr18_55497661     AAsi    A    G        0      0        2 
  18 chr18_55497661     AKia    A    G        0      0        2 
  18 chr18_55497661     AOna    A    G      0.5      1        2 
  18 chr18_55497661     ASom    A    G        0      0        2 
  18 chr18_55497661     HCab    A    G        0      0        2 
  18 chr18_55497661     HPrz    A    G        0      0        2 
  18 chr18_55497661     ZBoe    A    G        0      0        2 
  18 chr18_55497661     ZGre    A    G      0.5      1        2 
  18 chr18_55497661     ZHar    A    G        0      0        2 
  18 chr18_55497661   Sample    A    G        0      0        2 
  18 chr18_55500758     AAsi    G    A        0      0        2 
  18 chr18_55500758     AKia    G    A        0      0        2 
  18 chr18_55500758     AOna    G    A        0      0        2 
  18 chr18_55500758     ASom    G    A        0      0        2 
  18 chr18_55500758     HCab    G    A        0      0        2 
  18 chr18_55500758     HPrz    G    A        0      0        2 
  18 chr18_55500758     ZBoe    G    A        0      0        2 
  18 chr18_55500758     ZGre    G    A        0      0        2 
  18 chr18_55500758     ZHar    G    A        1      2        2 
  18 chr18_55500758   Sample    G    A        0      0        2 
  18 chr18_55508966     AAsi    A    G        0      0        2 
  18 chr18_55508966     AKia    A    G        0      0        2 
  18 chr18_55508966     AOna    A    G        0      0        2 
  18 chr18_55508966     ASom    A    G        0      0        2 
  18 chr18_55508966     HCab    A    G        0      0        2 
  18 chr18_55508966     HPrz    A    G        0      0        2 
  18 chr18_55508966     ZBoe    A    G      0.5      1        2 
  18 chr18_55508966     ZGre    A    G        0      0        2 
  18 chr18_55508966     ZHar    A    G        0      0        2 
  18 chr18_55508966   Sample    A    G        0      0        2 
  18 chr18_55510449     AAsi    C    T        0      0        2 
  18 chr18_55510449     AKia    C    T        0      0        2 
  18 chr18_55510449     AOna    C    T        0      0        2 
  18 chr18_55510449     ASom    C    T        0      0        2 
  18 chr18_55510449     HCab    C    T        0      0        2 
  18 chr18_55510449     HPrz    C    T        0      0        2 
  18 chr18_55510449     ZBoe    C    T        0      0        2 
  18 chr18_55510449     ZGre    C    T        0      0        2 
  18 chr18_55510449     ZHar    C    T        1      2        2 
  18 chr18_55510449   Sample    C    T        0      0        2 
  18 chr18_55513346     AAsi    A    G        0      0        2 
  18 chr18_55513346     AKia    A    G        0      0        2 
  18 chr18_55513346     AOna    A    G        0      0        2 
  18 chr18_55513346     ASom    A    G        0      0        2 
  18 chr18_55513346     HCab    A    G        1      2        2 
  18 chr18_55513346     HPrz    A    G        1      2        2 
  18 chr18_55513346     ZBoe    A    G        0      0        2 
  18 chr18_55513346     ZGre    A    G        0      0        2 
  18 chr18_55513346     ZHar    A    G        0      0        2 
  18 chr18_55513346   Sample    A    G        0      0        2 
  18 chr18_55518664     AAsi    T    C        0      0        2 
  18 chr18_55518664     AKia    T    C        0      0        2 
  18 chr18_55518664     AOna    T    C        0      0        2 
  18 chr18_55518664     ASom    T    C        0      0        2 
  18 chr18_55518664     HCab    T    C        1      2        2 
  18 chr18_55518664     HPrz    T    C        1      2        2 
  18 chr18_55518664     ZBoe    T    C        0      0        2 
  18 chr18_55518664     ZGre    T    C        0      0        2 
  18 chr18_55518664     ZHar    T    C        0      0        2 
  18 chr18_55518664   Sample    T    C        0      0        2 
  18 chr18_55521043     AAsi    G    T        0      0        2 
  18 chr18_55521043     AKia    G    T        0      0        2 
  18 chr18_55521043     AOna    G    T        0      0        2 
  18 chr18_55521043     ASom    G    T        0      0        2 
  18 chr18_55521043     HCab    G    T        0      0        2 
  18 chr18_55521043     HPrz    G    T        0      0        2 
  18 chr18_55521043     ZBoe    G    T      0.5      1        2 
  18 chr18_55521043     ZGre    G    T        0      0        2 
  18 chr18_55521043     ZHar    G    T        0      0        2 
  18 chr18_55521043   Sample    G    T        0      0        2 
  18 chr18_55527935     AAsi    T    C        0      0        2 
  18 chr18_55527935     AKia    T    C        0      0        2 
  18 chr18_55527935     AOna    T    C      0.5      1        2 
  18 chr18_55527935     ASom    T    C        0      0        2 
  18 chr18_55527935     HCab    T    C        0      0        2 
  18 chr18_55527935     HPrz    T    C        0      0        2 
  18 chr18_55527935     ZBoe    T    C        0      0        2 
  18 chr18_55527935     ZGre    T    C        0      0        2 
  18 chr18_55527935     ZHar    T    C        0      0        2 
  18 chr18_55527935   Sample    T    C        0      0        2 
  18 chr18_55532439     AAsi    T    C        0      0        2 
  18 chr18_55532439     AKia    T    C        0      0        2 
  18 chr18_55532439     AOna    T    C        0      0        2 
  18 chr18_55532439     ASom    T    C        0      0        2 
  18 chr18_55532439     HCab    T    C        0      0        2 
  18 chr18_55532439     HPrz    T    C        0      0        2 
  18 chr18_55532439     ZBoe    T    C      0.5      1        2 
  18 chr18_55532439     ZGre    T    C        0      0        2 
  18 chr18_55532439     ZHar    T    C        0      0        2 
  18 chr18_55532439   Sample    T    C        0      0        2 
  18 chr18_55539163     AAsi    C    T        0      0        2 
  18 chr18_55539163     AKia    C    T        0      0        2 
  18 chr18_55539163     AOna    C    T        0      0        2 
  18 chr18_55539163     ASom    C    T        0      0        2 
  18 chr18_55539163     HCab    C    T        0      0        2 
  18 chr18_55539163     HPrz    C    T        0      0        2 
  18 chr18_55539163     ZBoe    C    T        0      0        2 
  18 chr18_55539163     ZGre    C    T      0.5      1        2 
  18 chr18_55539163     ZHar    C    T        0      0        2 
  18 chr18_55539163   Sample    C    T        0      0        2 
  18 chr18_55540437     AAsi    G    C        0      0        2 
  18 chr18_55540437     AKia    G    C        0      0        2 
  18 chr18_55540437     AOna    G    C      0.5      1        2 
  18 chr18_55540437     ASom    G    C        0      0        2 
  18 chr18_55540437     HCab    G    C        0      0        2 
  18 chr18_55540437     HPrz    G    C        0      0        2 
  18 chr18_55540437     ZBoe    G    C        0      0        2 
  18 chr18_55540437     ZGre    G    C        0      0        2 
  18 chr18_55540437     ZHar    G    C        0      0        2 
  18 chr18_55540437   Sample    G    C        0      0        2 
  18 chr18_55546853     AAsi    G    C        0      0        2 
  18 chr18_55546853     AKia    G    C        0      0        2 
  18 chr18_55546853     AOna    G    C        0      0        2 
  18 chr18_55546853     ASom    G    C        0      0        2 
  18 chr18_55546853     HCab    G    C        0      0        2 
  18 chr18_55546853     HPrz    G    C        0      0        2 
  18 chr18_55546853     ZBoe    G    C        0      0        2 
  18 chr18_55546853     ZGre    G    C        0      0        2 
  18 chr18_55546853     ZHar    G    C      0.5      1        2 
  18 chr18_55546853   Sample    G    C        0      0        2 
  18 chr18_55546947     AAsi    A    G        0      0        2 
  18 chr18_55546947     AKia    A    G        0      0        2 
  18 chr18_55546947     AOna    A    G        0      0        2 
  18 chr18_55546947     ASom    A    G        0      0        2 
  18 chr18_55546947     HCab    A    G        0      0        2 
  18 chr18_55546947     HPrz    A    G        0      0        2 
  18 chr18_55546947     ZBoe    A    G        0      0        2 
  18 chr18_55546947     ZGre    A    G        0      0        2 
  18 chr18_55546947     ZHar    A    G      0.5      1        2 
  18 chr18_55546947   Sample    A    G        0      0        2 
  18 chr18_55547919     AAsi    T    C        0      0        2 
  18 chr18_55547919     AKia    T    C        0      0        2 
  18 chr18_55547919     AOna    T    C        0      0        2 
  18 chr18_55547919     ASom    T    C        0      0        2 
  18 chr18_55547919     HCab    T    C        0      0        2 
  18 chr18_55547919     HPrz    T    C        0      0        2 
  18 chr18_55547919     ZBoe    T    C      0.5      1        2 
  18 chr18_55547919     ZGre    T    C        0      0        2 
  18 chr18_55547919     ZHar    T    C        0      0        2 
  18 chr18_55547919   Sample    T    C        0      0        2 
  18 chr18_55563519     AAsi    T    G        1      2        2 
  18 chr18_55563519     AKia    T    G        0      0        2 
  18 chr18_55563519     AOna    T    G        0      0        2 
  18 chr18_55563519     ASom    T    G        1      2        2 
  18 chr18_55563519     HCab    T    G        0      0        2 
  18 chr18_55563519     HPrz    T    G        0      0        2 
  18 chr18_55563519     ZBoe    T    G        0      0        2 
  18 chr18_55563519     ZGre    T    G        0      0        2 
  18 chr18_55563519     ZHar    T    G        0      0        2 
  18 chr18_55563519   Sample    T    G        1      2        2 
  18 chr18_55564227     AAsi    G    A        0      0        2 
  18 chr18_55564227     AKia    G    A        0      0        2 
  18 chr18_55564227     AOna    G    A        0      0        2 
  18 chr18_55564227     ASom    G    A        0      0        2 
  18 chr18_55564227     HCab    G    A        1      2        2 
  18 chr18_55564227     HPrz    G    A        1      2        2 
  18 chr18_55564227     ZBoe    G    A        0      0        2 
  18 chr18_55564227     ZGre    G    A        0      0        2 
  18 chr18_55564227     ZHar    G    A        0      0        2 
  18 chr18_55564227   Sample    G    A        0      0        2 
  18 chr18_55564313     AAsi    A    G        0      0        2 
  18 chr18_55564313     AKia    A    G        0      0        2 
  18 chr18_55564313     AOna    A    G        0      0        2 
  18 chr18_55564313     ASom    A    G        0      0        2 
  18 chr18_55564313     HCab    A    G        0      0        2 
  18 chr18_55564313     HPrz    A    G        0      0        2 
  18 chr18_55564313     ZBoe    A    G      0.5      1        2 
  18 chr18_55564313     ZGre    A    G        0      0        2 
  18 chr18_55564313     ZHar    A    G        0      0        2 
  18 chr18_55564313   Sample    A    G        0      0        2 
  18 chr18_55576105     AAsi    A    G        0      0        2 
  18 chr18_55576105     AKia    A    G        0      0        2 
  18 chr18_55576105     AOna    A    G      0.5      1        2 
  18 chr18_55576105     ASom    A    G        0      0        2 
  18 chr18_55576105     HCab    A    G        0      0        2 
  18 chr18_55576105     HPrz    A    G        0      0        2 
  18 chr18_55576105     ZBoe    A    G        0      0        2 
  18 chr18_55576105     ZGre    A    G        0      0        2 
  18 chr18_55576105     ZHar    A    G        0      0        2 
  18 chr18_55576105   Sample    A    G        0      0        2 
  18 chr18_55581121     AAsi    G    A        0      0        2 
  18 chr18_55581121     AKia    G    A        0      0        2 
  18 chr18_55581121     AOna    G    A        0      0        2 
  18 chr18_55581121     ASom    G    A        0      0        2 
  18 chr18_55581121     HCab    G    A        0      0        2 
  18 chr18_55581121     HPrz    G    A        0      0        2 
  18 chr18_55581121     ZBoe    G    A      0.5      1        2 
  18 chr18_55581121     ZGre    G    A        0      0        2 
  18 chr18_55581121     ZHar    G    A        0      0        2 
  18 chr18_55581121   Sample    G    A        0      0        2 
  18 chr18_55581541     AAsi    G    A        0      0        2 
  18 chr18_55581541     AKia    G    A        0      0        2 
  18 chr18_55581541     AOna    G    A        0      0        2 
  18 chr18_55581541     ASom    G    A        0      0        2 
  18 chr18_55581541     HCab    G    A        0      0        2 
  18 chr18_55581541     HPrz    G    A        0      0        2 
  18 chr18_55581541     ZBoe    G    A      0.5      1        2 
  18 chr18_55581541     ZGre    G    A        0      0        2 
  18 chr18_55581541     ZHar    G    A        0      0        2 
  18 chr18_55581541   Sample    G    A        0      0        2 
  18 chr18_55583272     AAsi    C    T        0      0        2 
  18 chr18_55583272     AKia    C    T        1      2        2 
  18 chr18_55583272     AOna    C    T        0      0        2 
  18 chr18_55583272     ASom    C    T        0      0        2 
  18 chr18_55583272     HCab    C    T        1      2        2 
  18 chr18_55583272     HPrz    C    T        1      2        2 
  18 chr18_55583272     ZBoe    C    T        0      0        2 
  18 chr18_55583272     ZGre    C    T        0      0        2 
  18 chr18_55583272     ZHar    C    T        0      0        2 
  18 chr18_55583272   Sample    C    T        0      0        2 
  18 chr18_55587872     AAsi    T    G        0      0        2 
  18 chr18_55587872     AKia    T    G        1      2        2 
  18 chr18_55587872     AOna    T    G        0      0        2 
  18 chr18_55587872     ASom    T    G        0      0        2 
  18 chr18_55587872     HCab    T    G        0      0        2 
  18 chr18_55587872     HPrz    T    G        0      0        2 
  18 chr18_55587872     ZBoe    T    G        0      0        2 
  18 chr18_55587872     ZGre    T    G        0      0        2 
  18 chr18_55587872     ZHar    T    G        0      0        2 
  18 chr18_55587872   Sample    T    G        0      0        2 
  18 chr18_55595027     AAsi    C    T        0      0        2 
  18 chr18_55595027     AKia    C    T        0      0        2 
  18 chr18_55595027     AOna    C    T      0.5      1        2 
  18 chr18_55595027     ASom    C    T        0      0        2 
  18 chr18_55595027     HCab    C    T        0      0        2 
  18 chr18_55595027     HPrz    C    T        0      0        2 
  18 chr18_55595027     ZBoe    C    T        0      0        2 
  18 chr18_55595027     ZGre    C    T        0      0        2 
  18 chr18_55595027     ZHar    C    T        0      0        2 
  18 chr18_55595027   Sample    C    T        0      0        2 
  18 chr18_55605291     AAsi    T    G        0      0        2 
  18 chr18_55605291     AKia    T    G        0      0        2 
  18 chr18_55605291     AOna    T    G        0      0        2 
  18 chr18_55605291     ASom    T    G        0      0        2 
  18 chr18_55605291     HCab    T    G        0      0        2 
  18 chr18_55605291     HPrz    T    G        0      0        2 
  18 chr18_55605291     ZBoe    T    G        0      0        2 
  18 chr18_55605291     ZGre    T    G      0.5      1        2 
  18 chr18_55605291     ZHar    T    G        0      0        2 
  18 chr18_55605291   Sample    T    G        0      0        2 
  18 chr18_55607158     AAsi    C    T        0      0        2 
  18 chr18_55607158     AKia    C    T        0      0        2 
  18 chr18_55607158     AOna    C    T        0      0        2 
  18 chr18_55607158     ASom    C    T        1      2        2 
  18 chr18_55607158     HCab    C    T        0      0        2 
  18 chr18_55607158     HPrz    C    T        0      0        2 
  18 chr18_55607158     ZBoe    C    T        0      0        2 
  18 chr18_55607158     ZGre    C    T        0      0        2 
  18 chr18_55607158     ZHar    C    T        0      0        2 
  18 chr18_55607158   Sample    C    T        0      0        2 
  18 chr18_55618426     AAsi    G    A        0      0        2 
  18 chr18_55618426     AKia    G    A        0      0        2 
  18 chr18_55618426     AOna    G    A        0      0        2 
  18 chr18_55618426     ASom    G    A        0      0        2 
  18 chr18_55618426     HCab    G    A        1      2        2 
  18 chr18_55618426     HPrz    G    A        1      2        2 
  18 chr18_55618426     ZBoe    G    A        0      0        2 
  18 chr18_55618426     ZGre    G    A        0      0        2 
  18 chr18_55618426     ZHar    G    A        0      0        2 
  18 chr18_55618426   Sample    G    A        0      0        2 
  18 chr18_55629677     AAsi    T    C        0      0        2 
  18 chr18_55629677     AKia    T    C        0      0        2 
  18 chr18_55629677     AOna    T    C        0      0        2 
  18 chr18_55629677     ASom    T    C        0      0        2 
  18 chr18_55629677     HCab    T    C        0      0        2 
  18 chr18_55629677     HPrz    T    C        0      0        2 
  18 chr18_55629677     ZBoe    T    C        0      0        2 
  18 chr18_55629677     ZGre    T    C        1      2        2 
  18 chr18_55629677     ZHar    T    C        0      0        2 
  18 chr18_55629677   Sample    T    C        0      0        2 
  18 chr18_55630576     AAsi    C    T        0      0        2 
  18 chr18_55630576     AKia    C    T        1      2        2 
  18 chr18_55630576     AOna    C    T        0      0        2 
  18 chr18_55630576     ASom    C    T        0      0        2 
  18 chr18_55630576     HCab    C    T        0      0        2 
  18 chr18_55630576     HPrz    C    T        0      0        2 
  18 chr18_55630576     ZBoe    C    T        0      0        2 
  18 chr18_55630576     ZGre    C    T        0      0        2 
  18 chr18_55630576     ZHar    C    T        0      0        2 
  18 chr18_55630576   Sample    C    T        0      0        2 
  18 chr18_55637079     AAsi    C    T        0      0        2 
  18 chr18_55637079     AKia    C    T        0      0        2 
  18 chr18_55637079     AOna    C    T        0      0        2 
  18 chr18_55637079     ASom    C    T        0      0        2 
  18 chr18_55637079     HCab    C    T        0      0        2 
  18 chr18_55637079     HPrz    C    T        0      0        2 
  18 chr18_55637079     ZBoe    C    T      0.5      1        2 
  18 chr18_55637079     ZGre    C    T        0      0        2 
  18 chr18_55637079     ZHar    C    T        0      0        2 
  18 chr18_55637079   Sample    C    T        0      0        2 
  18 chr18_55660183     AAsi    T    C        0      0        2 
  18 chr18_55660183     AKia    T    C        0      0        2 
  18 chr18_55660183     AOna    T    C        0      0        2 
  18 chr18_55660183     ASom    T    C      0.5      1        2 
  18 chr18_55660183     HCab    T    C        0      0        2 
  18 chr18_55660183     HPrz    T    C        0      0        2 
  18 chr18_55660183     ZBoe    T    C        0      0        2 
  18 chr18_55660183     ZGre    T    C        0      0        2 
  18 chr18_55660183     ZHar    T    C        0      0        2 
  18 chr18_55660183   Sample    T    C        0      0        2 
  18 chr18_55662524     AAsi    T    C        0      0        2 
  18 chr18_55662524     AKia    T    C        1      2        2 
  18 chr18_55662524     AOna    T    C        0      0        2 
  18 chr18_55662524     ASom    T    C        0      0        2 
  18 chr18_55662524     HCab    T    C        0      0        2 
  18 chr18_55662524     HPrz    T    C        0      0        2 
  18 chr18_55662524     ZBoe    T    C        0      0        2 
  18 chr18_55662524     ZGre    T    C        0      0        2 
  18 chr18_55662524     ZHar    T    C        0      0        2 
  18 chr18_55662524   Sample    T    C        0      0        2 
  18 chr18_55675486     AAsi    A    G        0      0        2 
  18 chr18_55675486     AKia    A    G        0      0        2 
  18 chr18_55675486     AOna    A    G        0      0        2 
  18 chr18_55675486     ASom    A    G      0.5      1        2 
  18 chr18_55675486     HCab    A    G        0      0        2 
  18 chr18_55675486     HPrz    A    G        0      0        2 
  18 chr18_55675486     ZBoe    A    G        0      0        2 
  18 chr18_55675486     ZGre    A    G        0      0        2 
  18 chr18_55675486     ZHar    A    G        0      0        2 
  18 chr18_55675486   Sample    A    G        0      0        2 
  18 chr18_55680617     AAsi    A    G        0      0        2 
  18 chr18_55680617     AKia    A    G        0      0        2 
  18 chr18_55680617     AOna    A    G        0      0        2 
  18 chr18_55680617     ASom    A    G        0      0        2 
  18 chr18_55680617     HCab    A    G        0      0        2 
  18 chr18_55680617     HPrz    A    G        0      0        2 
  18 chr18_55680617     ZBoe    A    G        0      0        2 
  18 chr18_55680617     ZGre    A    G        0      0        2 
  18 chr18_55680617     ZHar    A    G        1      2        2 
  18 chr18_55680617   Sample    A    G        0      0        2 
  18 chr18_55680701     AAsi    T    C        0      0        2 
  18 chr18_55680701     AKia    T    C        0      0        2 
  18 chr18_55680701     AOna    T    C        0      0        2 
  18 chr18_55680701     ASom    T    C        0      0        2 
  18 chr18_55680701     HCab    T    C        1      2        2 
  18 chr18_55680701     HPrz    T    C        1      2        2 
  18 chr18_55680701     ZBoe    T    C        0      0        2 
  18 chr18_55680701     ZGre    T    C        0      0        2 
  18 chr18_55680701     ZHar    T    C        0      0        2 
  18 chr18_55680701   Sample    T    C        0      0        2 
  18 chr18_55691940     AAsi    A    C        0      0        2 
  18 chr18_55691940     AKia    A    C        0      0        2 
  18 chr18_55691940     AOna    A    C        0      0        2 
  18 chr18_55691940     ASom    A    C        0      0        2 
  18 chr18_55691940     HCab    A    C        1      2        2 
  18 chr18_55691940     HPrz    A    C        1      2        2 
  18 chr18_55691940     ZBoe    A    C        0      0        2 
  18 chr18_55691940     ZGre    A    C        0      0        2 
  18 chr18_55691940     ZHar    A    C        0      0        2 
  18 chr18_55691940   Sample    A    C        0      0        2 
  18 chr18_55697621     AAsi    A    G        0      0        2 
  18 chr18_55697621     AKia    A    G        0      0        2 
  18 chr18_55697621     AOna    A    G        0      0        2 
  18 chr18_55697621     ASom    A    G        0      0        2 
  18 chr18_55697621     HCab    A    G        0      0        2 
  18 chr18_55697621     HPrz    A    G        0      0        2 
  18 chr18_55697621     ZBoe    A    G        0      0        2 
  18 chr18_55697621     ZGre    A    G      0.5      1        2 
  18 chr18_55697621     ZHar    A    G        0      0        2 
  18 chr18_55697621   Sample    A    G        0      0        2 
  18 chr18_55699427     AAsi    T    A        0      0        2 
  18 chr18_55699427     AKia    T    A        0      0        2 
  18 chr18_55699427     AOna    T    A        1      2        2 
  18 chr18_55699427     ASom    T    A        0      0        2 
  18 chr18_55699427     HCab    T    A        0      0        2 
  18 chr18_55699427     HPrz    T    A        0      0        2 
  18 chr18_55699427     ZBoe    T    A        0      0        2 
  18 chr18_55699427     ZGre    T    A        0      0        2 
  18 chr18_55699427     ZHar    T    A        0      0        2 
  18 chr18_55699427   Sample    T    A        0      0        2 
  18 chr18_55705756     AAsi    A    G        0      0        2 
  18 chr18_55705756     AKia    A    G        0      0        2 
  18 chr18_55705756     AOna    A    G        0      0        2 
  18 chr18_55705756     ASom    A    G        0      0        2 
  18 chr18_55705756     HCab    A    G        0      0        2 
  18 chr18_55705756     HPrz    A    G        0      0        2 
  18 chr18_55705756     ZBoe    A    G        0      0        2 
  18 chr18_55705756     ZGre    A    G        1      2        2 
  18 chr18_55705756     ZHar    A    G        0      0        2 
  18 chr18_55705756   Sample    A    G        0      0        2 
  18 chr18_55706473     AAsi    G    T        0      0        2 
  18 chr18_55706473     AKia    G    T        0      0        2 
  18 chr18_55706473     AOna    G    T        0      0        2 
  18 chr18_55706473     ASom    G    T        0      0        2 
  18 chr18_55706473     HCab    G    T      0.5      1        2 
  18 chr18_55706473     HPrz    G    T        0      0        2 
  18 chr18_55706473     ZBoe    G    T        0      0        2 
  18 chr18_55706473     ZGre    G    T        0      0        2 
  18 chr18_55706473     ZHar    G    T        0      0        2 
  18 chr18_55706473   Sample    G    T        0      0        2 
  18 chr18_55709134     AAsi    T    G        1      2        2 
  18 chr18_55709134     AKia    T    G        0      0        2 
  18 chr18_55709134     AOna    T    G        0      0        2 
  18 chr18_55709134     ASom    T    G        1      2        2 
  18 chr18_55709134     HCab    T    G        0      0        2 
  18 chr18_55709134     HPrz    T    G        0      0        2 
  18 chr18_55709134     ZBoe    T    G        0      0        2 
  18 chr18_55709134     ZGre    T    G        0      0        2 
  18 chr18_55709134     ZHar    T    G        0      0        2 
  18 chr18_55709134   Sample    T    G        1      2        2 
  18 chr18_55710601     AAsi    C    A        0      0        2 
  18 chr18_55710601     AKia    C    A        1      2        2 
  18 chr18_55710601     AOna    C    A        0      0        2 
  18 chr18_55710601     ASom    C    A        0      0        2 
  18 chr18_55710601     HCab    C    A        0      0        2 
  18 chr18_55710601     HPrz    C    A        0      0        2 
  18 chr18_55710601     ZBoe    C    A        0      0        2 
  18 chr18_55710601     ZGre    C    A        0      0        2 
  18 chr18_55710601     ZHar    C    A        0      0        2 
  18 chr18_55710601   Sample    C    A        0      0        2 
  18 chr18_55712504     AAsi    A    G        0      0        2 
  18 chr18_55712504     AKia    A    G        0      0        2 
  18 chr18_55712504     AOna    A    G        0      0        2 
  18 chr18_55712504     ASom    A    G      0.5      1        2 
  18 chr18_55712504     HCab    A    G        0      0        2 
  18 chr18_55712504     HPrz    A    G        0      0        2 
  18 chr18_55712504     ZBoe    A    G        0      0        2 
  18 chr18_55712504     ZGre    A    G        0      0        2 
  18 chr18_55712504     ZHar    A    G        0      0        2 
  18 chr18_55712504   Sample    A    G        0      0        2 
  18 chr18_55714327     AAsi    G    C        1      2        2 
  18 chr18_55714327     AKia    G    C        0      0        2 
  18 chr18_55714327     AOna    G    C        0      0        2 
  18 chr18_55714327     ASom    G    C        1      2        2 
  18 chr18_55714327     HCab    G    C        0      0        2 
  18 chr18_55714327     HPrz    G    C        0      0        2 
  18 chr18_55714327     ZBoe    G    C        0      0        2 
  18 chr18_55714327     ZGre    G    C        0      0        2 
  18 chr18_55714327     ZHar    G    C        0      0        2 
  18 chr18_55714327   Sample    G    C        1      2        2 
  18 chr18_55714815     AAsi    A    G        0      0        2 
  18 chr18_55714815     AKia    A    G        0      0        2 
  18 chr18_55714815     AOna    A    G        0      0        2 
  18 chr18_55714815     ASom    A    G        0      0        2 
  18 chr18_55714815     HCab    A    G        0      0        2 
  18 chr18_55714815     HPrz    A    G        0      0        2 
  18 chr18_55714815     ZBoe    A    G        0      0        2 
  18 chr18_55714815     ZGre    A    G        0      0        2 
  18 chr18_55714815     ZHar    A    G        1      2        2 
  18 chr18_55714815   Sample    A    G        0      0        2 
  18 chr18_55719565     AAsi    C    T        0      0        2 
  18 chr18_55719565     AKia    C    T        0      0        2 
  18 chr18_55719565     AOna    C    T        0      0        2 
  18 chr18_55719565     ASom    C    T        0      0        2 
  18 chr18_55719565     HCab    C    T        0      0        2 
  18 chr18_55719565     HPrz    C    T        0      0        2 
  18 chr18_55719565     ZBoe    C    T        1      2        2 
  18 chr18_55719565     ZGre    C    T        0      0        2 
  18 chr18_55719565     ZHar    C    T        0      0        2 
  18 chr18_55719565   Sample    C    T        0      0        2 
  18 chr18_55720415     AAsi    T    C        0      0        2 
  18 chr18_55720415     AKia    T    C        0      0        2 
  18 chr18_55720415     AOna    T    C        0      0        2 
  18 chr18_55720415     ASom    T    C        0      0        2 
  18 chr18_55720415     HCab    T    C        0      0        2 
  18 chr18_55720415     HPrz    T    C        0      0        2 
  18 chr18_55720415     ZBoe    T    C        0      0        2 
  18 chr18_55720415     ZGre    T    C        1      2        2 
  18 chr18_55720415     ZHar    T    C        0      0        2 
  18 chr18_55720415   Sample    T    C        0      0        2 
  18 chr18_55724034     AAsi    T    C        0      0        2 
  18 chr18_55724034     AKia    T    C      0.5      1        2 
  18 chr18_55724034     AOna    T    C        0      0        2 
  18 chr18_55724034     ASom    T    C        0      0        2 
  18 chr18_55724034     HCab    T    C        0      0        2 
  18 chr18_55724034     HPrz    T    C        0      0        2 
  18 chr18_55724034     ZBoe    T    C        0      0        2 
  18 chr18_55724034     ZGre    T    C        0      0        2 
  18 chr18_55724034     ZHar    T    C        0      0        2 
  18 chr18_55724034   Sample    T    C        0      0        2 
  18 chr18_55725373     AAsi    G    A        0      0        2 
  18 chr18_55725373     AKia    G    A        0      0        2 
  18 chr18_55725373     AOna    G    A        0      0        2 
  18 chr18_55725373     ASom    G    A        0      0        2 
  18 chr18_55725373     HCab    G    A        0      0        2 
  18 chr18_55725373     HPrz    G    A        0      0        2 
  18 chr18_55725373     ZBoe    G    A        0      0        2 
  18 chr18_55725373     ZGre    G    A        0      0        2 
  18 chr18_55725373     ZHar    G    A        1      2        2 
  18 chr18_55725373   Sample    G    A        0      0        2 
  18 chr18_55728705     AAsi    G    A        0      0        2 
  18 chr18_55728705     AKia    G    A      0.5      1        2 
  18 chr18_55728705     AOna    G    A        0      0        2 
  18 chr18_55728705     ASom    G    A        0      0        2 
  18 chr18_55728705     HCab    G    A        0      0        2 
  18 chr18_55728705     HPrz    G    A        0      0        2 
  18 chr18_55728705     ZBoe    G    A        0      0        2 
  18 chr18_55728705     ZGre    G    A        0      0        2 
  18 chr18_55728705     ZHar    G    A        0      0        2 
  18 chr18_55728705   Sample    G    A        0      0        2 
  18 chr18_55731901     AAsi    T    A        0      0        2 
  18 chr18_55731901     AKia    T    A      0.5      1        2 
  18 chr18_55731901     AOna    T    A        0      0        2 
  18 chr18_55731901     ASom    T    A        0      0        2 
  18 chr18_55731901     HCab    T    A        0      0        2 
  18 chr18_55731901     HPrz    T    A        0      0        2 
  18 chr18_55731901     ZBoe    T    A        0      0        2 
  18 chr18_55731901     ZGre    T    A        0      0        2 
  18 chr18_55731901     ZHar    T    A        0      0        2 
  18 chr18_55731901   Sample    T    A        0      0        2 
  18 chr18_55742069     AAsi    C    A        0      0        2 
  18 chr18_55742069     AKia    C    A        0      0        2 
  18 chr18_55742069     AOna    C    A        0      0        2 
  18 chr18_55742069     ASom    C    A        0      0        2 
  18 chr18_55742069     HCab    C    A        0      0        2 
  18 chr18_55742069     HPrz    C    A        0      0        2 
  18 chr18_55742069     ZBoe    C    A      0.5      1        2 
  18 chr18_55742069     ZGre    C    A        0      0        2 
  18 chr18_55742069     ZHar    C    A        0      0        2 
  18 chr18_55742069   Sample    C    A        0      0        2 
  18 chr18_55748667     AAsi    T    C        0      0        2 
  18 chr18_55748667     AKia    T    C        0      0        2 
  18 chr18_55748667     AOna    T    C        0      0        2 
  18 chr18_55748667     ASom    T    C        0      0        2 
  18 chr18_55748667     HCab    T    C        1      2        2 
  18 chr18_55748667     HPrz    T    C        1      2        2 
  18 chr18_55748667     ZBoe    T    C        0      0        2 
  18 chr18_55748667     ZGre    T    C        0      0        2 
  18 chr18_55748667     ZHar    T    C        0      0        2 
  18 chr18_55748667   Sample    T    C        0      0        2 
  18 chr18_55749557     AAsi    A    G        0      0        2 
  18 chr18_55749557     AKia    A    G        0      0        2 
  18 chr18_55749557     AOna    A    G      0.5      1        2 
  18 chr18_55749557     ASom    A    G        0      0        2 
  18 chr18_55749557     HCab    A    G        0      0        2 
  18 chr18_55749557     HPrz    A    G        0      0        2 
  18 chr18_55749557     ZBoe    A    G        0      0        2 
  18 chr18_55749557     ZGre    A    G        0      0        2 
  18 chr18_55749557     ZHar    A    G        0      0        2 
  18 chr18_55749557   Sample    A    G        0      0        2 
  18 chr18_55752125     AAsi    A    T        0      0        2 
  18 chr18_55752125     AKia    A    T        0      0        2 
  18 chr18_55752125     AOna    A    T        0      0        2 
  18 chr18_55752125     ASom    A    T        0      0        2 
  18 chr18_55752125     HCab    A    T        1      2        2 
  18 chr18_55752125     HPrz    A    T        1      2        2 
  18 chr18_55752125     ZBoe    A    T        0      0        2 
  18 chr18_55752125     ZGre    A    T        0      0        2 
  18 chr18_55752125     ZHar    A    T        0      0        2 
  18 chr18_55752125   Sample    A    T        0      0        2 
  18 chr18_55768241     AAsi    C    T        0      0        2 
  18 chr18_55768241     AKia    C    T        0      0        2 
  18 chr18_55768241     AOna    C    T        0      0        2 
  18 chr18_55768241     ASom    C    T        0      0        2 
  18 chr18_55768241     HCab    C    T        1      2        2 
  18 chr18_55768241     HPrz    C    T        1      2        2 
  18 chr18_55768241     ZBoe    C    T        0      0        2 
  18 chr18_55768241     ZGre    C    T        0      0        2 
  18 chr18_55768241     ZHar    C    T        0      0        2 
  18 chr18_55768241   Sample    C    T        0      0        2 
  18 chr18_55783088     AAsi    T    C        0      0        2 
  18 chr18_55783088     AKia    T    C        0      0        2 
  18 chr18_55783088     AOna    T    C        0      0        2 
  18 chr18_55783088     ASom    T    C        0      0        2 
  18 chr18_55783088     HCab    T    C        0      0        2 
  18 chr18_55783088     HPrz    T    C      0.5      1        2 
  18 chr18_55783088     ZBoe    T    C        0      0        2 
  18 chr18_55783088     ZGre    T    C        0      0        2 
  18 chr18_55783088     ZHar    T    C        0      0        2 
  18 chr18_55783088   Sample    T    C        0      0        2 
  18 chr18_55783124     AAsi    G    A        0      0        2 
  18 chr18_55783124     AKia    G    A        0      0        2 
  18 chr18_55783124     AOna    G    A      0.5      1        2 
  18 chr18_55783124     ASom    G    A        0      0        2 
  18 chr18_55783124     HCab    G    A        0      0        2 
  18 chr18_55783124     HPrz    G    A        0      0        2 
  18 chr18_55783124     ZBoe    G    A        0      0        2 
  18 chr18_55783124     ZGre    G    A        0      0        2 
  18 chr18_55783124     ZHar    G    A        0      0        2 
  18 chr18_55783124   Sample    G    A        0      0        2 
  18 chr18_55786916     AAsi    T    C        0      0        2 
  18 chr18_55786916     AKia    T    C        0      0        2 
  18 chr18_55786916     AOna    T    C        0      0        2 
  18 chr18_55786916     ASom    T    C        0      0        2 
  18 chr18_55786916     HCab    T    C        0      0        2 
  18 chr18_55786916     HPrz    T    C        0      0        2 
  18 chr18_55786916     ZBoe    T    C        0      0        2 
  18 chr18_55786916     ZGre    T    C      0.5      1        2 
  18 chr18_55786916     ZHar    T    C        0      0        2 
  18 chr18_55786916   Sample    T    C        0      0        2 
  18 chr18_55787061     AAsi    A    G        0      0        2 
  18 chr18_55787061     AKia    A    G        0      0        2 
  18 chr18_55787061     AOna    A    G        0      0        2 
  18 chr18_55787061     ASom    A    G      0.5      1        2 
  18 chr18_55787061     HCab    A    G        0      0        2 
  18 chr18_55787061     HPrz    A    G        0      0        2 
  18 chr18_55787061     ZBoe    A    G        0      0        2 
  18 chr18_55787061     ZGre    A    G        0      0        2 
  18 chr18_55787061     ZHar    A    G        0      0        2 
  18 chr18_55787061   Sample    A    G        0      0        2 
  18 chr18_55792317     AAsi    T    C        0      0        2 
  18 chr18_55792317     AKia    T    C      0.5      1        2 
  18 chr18_55792317     AOna    T    C        0      0        2 
  18 chr18_55792317     ASom    T    C        0      0        2 
  18 chr18_55792317     HCab    T    C        0      0        2 
  18 chr18_55792317     HPrz    T    C        0      0        2 
  18 chr18_55792317     ZBoe    T    C        0      0        2 
  18 chr18_55792317     ZGre    T    C        0      0        2 
  18 chr18_55792317     ZHar    T    C        0      0        2 
  18 chr18_55792317   Sample    T    C        0      0        2 
  18 chr18_55796580     AAsi    T    C        0      0        2 
  18 chr18_55796580     AKia    T    C        0      0        2 
  18 chr18_55796580     AOna    T    C        0      0        2 
  18 chr18_55796580     ASom    T    C        0      0        2 
  18 chr18_55796580     HCab    T    C        0      0        2 
  18 chr18_55796580     HPrz    T    C        0      0        2 
  18 chr18_55796580     ZBoe    T    C        0      0        2 
  18 chr18_55796580     ZGre    T    C        0      0        2 
  18 chr18_55796580     ZHar    T    C        1      2        2 
  18 chr18_55796580   Sample    T    C        0      0        2 
  18 chr18_55798414     AAsi    T    C        0      0        2 
  18 chr18_55798414     AKia    T    C        0      0        2 
  18 chr18_55798414     AOna    T    C        0      0        2 
  18 chr18_55798414     ASom    T    C        0      0        2 
  18 chr18_55798414     HCab    T    C        0      0        2 
  18 chr18_55798414     HPrz    T    C      0.5      1        2 
  18 chr18_55798414     ZBoe    T    C        0      0        2 
  18 chr18_55798414     ZGre    T    C        0      0        2 
  18 chr18_55798414     ZHar    T    C        0      0        2 
  18 chr18_55798414   Sample    T    C        0      0        2 
  18 chr18_55800930     AAsi    A    G        1      2        2 
  18 chr18_55800930     AKia    A    G        0      0        2 
  18 chr18_55800930     AOna    A    G        0      0        2 
  18 chr18_55800930     ASom    A    G        1      2        2 
  18 chr18_55800930     HCab    A    G        0      0        2 
  18 chr18_55800930     HPrz    A    G        0      0        2 
  18 chr18_55800930     ZBoe    A    G        0      0        2 
  18 chr18_55800930     ZGre    A    G        0      0        2 
  18 chr18_55800930     ZHar    A    G        0      0        2 
  18 chr18_55800930   Sample    A    G        1      2        2 
  18 chr18_55804014     AAsi    G    C        0      0        2 
  18 chr18_55804014     AKia    G    C        0      0        2 
  18 chr18_55804014     AOna    G    C        0      0        2 
  18 chr18_55804014     ASom    G    C        0      0        2 
  18 chr18_55804014     HCab    G    C        0      0        2 
  18 chr18_55804014     HPrz    G    C        0      0        2 
  18 chr18_55804014     ZBoe    G    C        0      0        2 
  18 chr18_55804014     ZGre    G    C        0      0        2 
  18 chr18_55804014     ZHar    G    C        1      2        2 
  18 chr18_55804014   Sample    G    C        0      0        2 
  18 chr18_55808947     AAsi    C    T        0      0        2 
  18 chr18_55808947     AKia    C    T        0      0        2 
  18 chr18_55808947     AOna    C    T        0      0        2 
  18 chr18_55808947     ASom    C    T        0      0        2 
  18 chr18_55808947     HCab    C    T        0      0        2 
  18 chr18_55808947     HPrz    C    T        0      0        2 
  18 chr18_55808947     ZBoe    C    T        0      0        2 
  18 chr18_55808947     ZGre    C    T        0      0        2 
  18 chr18_55808947     ZHar    C    T        1      2        2 
  18 chr18_55808947   Sample    C    T        0      0        2 
  18 chr18_55811957     AAsi    G    T        0      0        2 
  18 chr18_55811957     AKia    G    T        0      0        2 
  18 chr18_55811957     AOna    G    T        0      0        2 
  18 chr18_55811957     ASom    G    T        0      0        2 
  18 chr18_55811957     HCab    G    T        0      0        2 
  18 chr18_55811957     HPrz    G    T        0      0        2 
  18 chr18_55811957     ZBoe    G    T        0      0        2 
  18 chr18_55811957     ZGre    G    T      0.5      1        2 
  18 chr18_55811957     ZHar    G    T        0      0        2 
  18 chr18_55811957   Sample    G    T        0      0        2 
  18 chr18_55814999     AAsi    C    T        0      0        2 
  18 chr18_55814999     AKia    C    T        0      0        2 
  18 chr18_55814999     AOna    C    T        0      0        2 
  18 chr18_55814999     ASom    C    T        0      0        2 
  18 chr18_55814999     HCab    C    T        0      0        2 
  18 chr18_55814999     HPrz    C    T        0      0        2 
  18 chr18_55814999     ZBoe    C    T        0      0        2 
  18 chr18_55814999     ZGre    C    T        1      2        2 
  18 chr18_55814999     ZHar    C    T        1      2        2 
  18 chr18_55814999   Sample    C    T        0      0        2 
  18 chr18_55837130     AAsi    G    T        0      0        2 
  18 chr18_55837130     AKia    G    T        0      0        2 
  18 chr18_55837130     AOna    G    T        0      0        2 
  18 chr18_55837130     ASom    G    T        0      0        2 
  18 chr18_55837130     HCab    G    T        0      0        2 
  18 chr18_55837130     HPrz    G    T        0      0        2 
  18 chr18_55837130     ZBoe    G    T        0      0        2 
  18 chr18_55837130     ZGre    G    T        1      2        2 
  18 chr18_55837130     ZHar    G    T        0      0        2 
  18 chr18_55837130   Sample    G    T        0      0        2 
  18 chr18_55846475     AAsi    A    G        0      0        2 
  18 chr18_55846475     AKia    A    G      0.5      1        2 
  18 chr18_55846475     AOna    A    G        0      0        2 
  18 chr18_55846475     ASom    A    G        0      0        2 
  18 chr18_55846475     HCab    A    G        0      0        2 
  18 chr18_55846475     HPrz    A    G        0      0        2 
  18 chr18_55846475     ZBoe    A    G        0      0        2 
  18 chr18_55846475     ZGre    A    G        0      0        2 
  18 chr18_55846475     ZHar    A    G        0      0        2 
  18 chr18_55846475   Sample    A    G        0      0        2 
  18 chr18_55849202     AAsi    G    A      0.5      1        2 
  18 chr18_55849202     AKia    G    A        0      0        2 
  18 chr18_55849202     AOna    G    A        0      0        2 
  18 chr18_55849202     ASom    G    A        0      0        2 
  18 chr18_55849202     HCab    G    A        0      0        2 
  18 chr18_55849202     HPrz    G    A        0      0        2 
  18 chr18_55849202     ZBoe    G    A        0      0        2 
  18 chr18_55849202     ZGre    G    A        0      0        2 
  18 chr18_55849202     ZHar    G    A        0      0        2 
  18 chr18_55849202   Sample    G    A        0      0        2 
  18 chr18_55852710     AAsi    G    A        0      0        2 
  18 chr18_55852710     AKia    G    A        0      0        2 
  18 chr18_55852710     AOna    G    A        0      0        2 
  18 chr18_55852710     ASom    G    A        0      0        2 
  18 chr18_55852710     HCab    G    A        0      0        2 
  18 chr18_55852710     HPrz    G    A      0.5      1        2 
  18 chr18_55852710     ZBoe    G    A        0      0        2 
  18 chr18_55852710     ZGre    G    A        0      0        2 
  18 chr18_55852710     ZHar    G    A        0      0        2 
  18 chr18_55852710   Sample    G    A        0      0        2 
  18 chr18_55863460     AAsi    G    T        0      0        2 
  18 chr18_55863460     AKia    G    T        0      0        2 
  18 chr18_55863460     AOna    G    T        0      0        2 
  18 chr18_55863460     ASom    G    T        0      0        2 
  18 chr18_55863460     HCab    G    T      0.5      1        2 
  18 chr18_55863460     HPrz    G    T        1      2        2 
  18 chr18_55863460     ZBoe    G    T        0      0        2 
  18 chr18_55863460     ZGre    G    T        0      0        2 
  18 chr18_55863460     ZHar    G    T        0      0        2 
  18 chr18_55863460   Sample    G    T        0      0        2 
  18 chr18_55869542     AAsi    C    G        0      0        2 
  18 chr18_55869542     AKia    C    G        0      0        2 
  18 chr18_55869542     AOna    C    G        0      0        2 
  18 chr18_55869542     ASom    C    G      0.5      1        2 
  18 chr18_55869542     HCab    C    G        0      0        2 
  18 chr18_55869542     HPrz    C    G        0      0        2 
  18 chr18_55869542     ZBoe    C    G        0      0        2 
  18 chr18_55869542     ZGre    C    G        0      0        2 
  18 chr18_55869542     ZHar    C    G        0      0        2 
  18 chr18_55869542   Sample    C    G        0      0        2 
  18 chr18_55869633     AAsi    C    G        0      0        2 
  18 chr18_55869633     AKia    C    G        0      0        2 
  18 chr18_55869633     AOna    C    G        0      0        2 
  18 chr18_55869633     ASom    C    G        0      0        2 
  18 chr18_55869633     HCab    C    G      0.5      1        2 
  18 chr18_55869633     HPrz    C    G      0.5      1        2 
  18 chr18_55869633     ZBoe    C    G        0      0        2 
  18 chr18_55869633     ZGre    C    G        0      0        2 
  18 chr18_55869633     ZHar    C    G        0      0        2 
  18 chr18_55869633   Sample    C    G        0      0        2 
  18 chr18_55869822     AAsi    T    C        0      0        2 
  18 chr18_55869822     AKia    T    C        0      0        2 
  18 chr18_55869822     AOna    T    C        0      0        2 
  18 chr18_55869822     ASom    T    C        0      0        2 
  18 chr18_55869822     HCab    T    C        0      0        2 
  18 chr18_55869822     HPrz    T    C        0      0        2 
  18 chr18_55869822     ZBoe    T    C        0      0        2 
  18 chr18_55869822     ZGre    T    C        0      0        2 
  18 chr18_55869822     ZHar    T    C      0.5      1        2 
  18 chr18_55869822   Sample    T    C        0      0        2 
  18 chr18_55878651     AAsi    G    T        0      0        2 
  18 chr18_55878651     AKia    G    T        0      0        2 
  18 chr18_55878651     AOna    G    T        0      0        2 
  18 chr18_55878651     ASom    G    T        1      2        2 
  18 chr18_55878651     HCab    G    T        0      0        2 
  18 chr18_55878651     HPrz    G    T        0      0        2 
  18 chr18_55878651     ZBoe    G    T        0      0        2 
  18 chr18_55878651     ZGre    G    T        0      0        2 
  18 chr18_55878651     ZHar    G    T        0      0        2 
  18 chr18_55878651   Sample    G    T        0      0        2 
  18 chr18_55879288     AAsi    T    C        1      2        2 
  18 chr18_55879288     AKia    T    C        0      0        2 
  18 chr18_55879288     AOna    T    C        0      0        2 
  18 chr18_55879288     ASom    T    C        1      2        2 
  18 chr18_55879288     HCab    T    C        0      0        2 
  18 chr18_55879288     HPrz    T    C        0      0        2 
  18 chr18_55879288     ZBoe    T    C        0      0        2 
  18 chr18_55879288     ZGre    T    C        0      0        2 
  18 chr18_55879288     ZHar    T    C        0      0        2 
  18 chr18_55879288   Sample    T    C        1      2        2 
  18 chr18_55887040     AAsi    G    A        0      0        2 
  18 chr18_55887040     AKia    G    A        0      0        2 
  18 chr18_55887040     AOna    G    A        0      0        2 
  18 chr18_55887040     ASom    G    A        0      0        2 
  18 chr18_55887040     HCab    G    A      0.5      1        2 
  18 chr18_55887040     HPrz    G    A        0      0        2 
  18 chr18_55887040     ZBoe    G    A        0      0        2 
  18 chr18_55887040     ZGre    G    A        0      0        2 
  18 chr18_55887040     ZHar    G    A        0      0        2 
  18 chr18_55887040   Sample    G    A        0      0        2 
  18 chr18_55889148     AAsi    T    C        0      0        2 
  18 chr18_55889148     AKia    T    C        0      0        2 
  18 chr18_55889148     AOna    T    C        0      0        2 
  18 chr18_55889148     ASom    T    C        0      0        2 
  18 chr18_55889148     HCab    T    C        0      0        2 
  18 chr18_55889148     HPrz    T    C        0      0        2 
  18 chr18_55889148     ZBoe    T    C        0      0        2 
  18 chr18_55889148     ZGre    T    C        1      2        2 
  18 chr18_55889148     ZHar    T    C        0      0        2 
  18 chr18_55889148   Sample    T    C        0      0        2 
  18 chr18_55903966     AAsi    A    G        0      0        2 
  18 chr18_55903966     AKia    A    G        0      0        2 
  18 chr18_55903966     AOna    A    G        0      0        2 
  18 chr18_55903966     ASom    A    G        0      0        2 
  18 chr18_55903966     HCab    A    G        0      0        2 
  18 chr18_55903966     HPrz    A    G        0      0        2 
  18 chr18_55903966     ZBoe    A    G        0      0        2 
  18 chr18_55903966     ZGre    A    G        0      0        2 
  18 chr18_55903966     ZHar    A    G      0.5      1        2 
  18 chr18_55903966   Sample    A    G        0      0        2 
  18 chr18_55906679     AAsi    C    T        0      0        2 
  18 chr18_55906679     AKia    C    T        0      0        2 
  18 chr18_55906679     AOna    C    T        0      0        2 
  18 chr18_55906679     ASom    C    T        0      0        2 
  18 chr18_55906679     HCab    C    T        1      2        2 
  18 chr18_55906679     HPrz    C    T        1      2        2 
  18 chr18_55906679     ZBoe    C    T        0      0        2 
  18 chr18_55906679     ZGre    C    T        0      0        2 
  18 chr18_55906679     ZHar    C    T        0      0        2 
  18 chr18_55906679   Sample    C    T        0      0        2 
  18 chr18_55911334     AAsi    G    A        0      0        2 
  18 chr18_55911334     AKia    G    A        0      0        2 
  18 chr18_55911334     AOna    G    A        0      0        2 
  18 chr18_55911334     ASom    G    A        0      0        2 
  18 chr18_55911334     HCab    G    A        0      0        2 
  18 chr18_55911334     HPrz    G    A        0      0        2 
  18 chr18_55911334     ZBoe    G    A      0.5      1        2 
  18 chr18_55911334     ZGre    G    A        0      0        2 
  18 chr18_55911334     ZHar    G    A        0      0        2 
  18 chr18_55911334   Sample    G    A        0      0        2 
  18 chr18_55919353     AAsi    C    T        0      0        2 
  18 chr18_55919353     AKia    C    T        0      0        2 
  18 chr18_55919353     AOna    C    T        0      0        2 
  18 chr18_55919353     ASom    C    T        0      0        2 
  18 chr18_55919353     HCab    C    T        1      2        2 
  18 chr18_55919353     HPrz    C    T        1      2        2 
  18 chr18_55919353     ZBoe    C    T        0      0        2 
  18 chr18_55919353     ZGre    C    T        0      0        2 
  18 chr18_55919353     ZHar    C    T        0      0        2 
  18 chr18_55919353   Sample    C    T        0      0        2 
  18 chr18_55921772     AAsi    A    G        1      2        2 
  18 chr18_55921772     AKia    A    G        0      0        2 
  18 chr18_55921772     AOna    A    G        0      0        2 
  18 chr18_55921772     ASom    A    G        0      0        2 
  18 chr18_55921772     HCab    A    G        0      0        2 
  18 chr18_55921772     HPrz    A    G        0      0        2 
  18 chr18_55921772     ZBoe    A    G        0      0        2 
  18 chr18_55921772     ZGre    A    G        0      0        2 
  18 chr18_55921772     ZHar    A    G        0      0        2 
  18 chr18_55921772   Sample    A    G        1      2        2 
  18 chr18_55922652     AAsi    C    G        0      0        2 
  18 chr18_55922652     AKia    C    G        0      0        2 
  18 chr18_55922652     AOna    C    G        0      0        2 
  18 chr18_55922652     ASom    C    G        0      0        2 
  18 chr18_55922652     HCab    C    G        0      0        2 
  18 chr18_55922652     HPrz    C    G        0      0        2 
  18 chr18_55922652     ZBoe    C    G        0      0        2 
  18 chr18_55922652     ZGre    C    G        0      0        2 
  18 chr18_55922652     ZHar    C    G        1      2        2 
  18 chr18_55922652   Sample    C    G        0      0        2 
  18 chr18_55924532     AAsi    T    C        0      0        2 
  18 chr18_55924532     AKia    T    C        0      0        2 
  18 chr18_55924532     AOna    T    C        0      0        2 
  18 chr18_55924532     ASom    T    C      0.5      1        2 
  18 chr18_55924532     HCab    T    C      0.5      1        2 
  18 chr18_55924532     HPrz    T    C        0      0        2 
  18 chr18_55924532     ZBoe    T    C        0      0        2 
  18 chr18_55924532     ZGre    T    C        0      0        2 
  18 chr18_55924532     ZHar    T    C        0      0        2 
  18 chr18_55924532   Sample    T    C        0      0        2 
  18 chr18_55926215     AAsi    A    G        0      0        2 
  18 chr18_55926215     AKia    A    G        1      2        2 
  18 chr18_55926215     AOna    A    G      0.5      1        2 
  18 chr18_55926215     ASom    A    G        0      0        2 
  18 chr18_55926215     HCab    A    G        0      0        2 
  18 chr18_55926215     HPrz    A    G        0      0        2 
  18 chr18_55926215     ZBoe    A    G        0      0        2 
  18 chr18_55926215     ZGre    A    G        0      0        2 
  18 chr18_55926215     ZHar    A    G        0      0        2 
  18 chr18_55926215   Sample    A    G        0      0        2 
  18 chr18_55928107     AAsi    G    C        0      0        2 
  18 chr18_55928107     AKia    G    C        0      0        2 
  18 chr18_55928107     AOna    G    C      0.5      1        2 
  18 chr18_55928107     ASom    G    C        0      0        2 
  18 chr18_55928107     HCab    G    C        0      0        2 
  18 chr18_55928107     HPrz    G    C        0      0        2 
  18 chr18_55928107     ZBoe    G    C        0      0        2 
  18 chr18_55928107     ZGre    G    C        0      0        2 
  18 chr18_55928107     ZHar    G    C        0      0        2 
  18 chr18_55928107   Sample    G    C        0      0        2 
  18 chr18_55932784     AAsi    G    A        0      0        2 
  18 chr18_55932784     AKia    G    A        0      0        2 
  18 chr18_55932784     AOna    G    A        0      0        2 
  18 chr18_55932784     ASom    G    A        0      0        2 
  18 chr18_55932784     HCab    G    A        1      2        2 
  18 chr18_55932784     HPrz    G    A        1      2        2 
  18 chr18_55932784     ZBoe    G    A        0      0        2 
  18 chr18_55932784     ZGre    G    A        0      0        2 
  18 chr18_55932784     ZHar    G    A        0      0        2 
  18 chr18_55932784   Sample    G    A        0      0        2 
  18 chr18_55947824     AAsi    T    C        0      0        2 
  18 chr18_55947824     AKia    T    C        0      0        2 
  18 chr18_55947824     AOna    T    C      0.5      1        2 
  18 chr18_55947824     ASom    T    C        0      0        2 
  18 chr18_55947824     HCab    T    C        0      0        2 
  18 chr18_55947824     HPrz    T    C        0      0        2 
  18 chr18_55947824     ZBoe    T    C        0      0        2 
  18 chr18_55947824     ZGre    T    C        0      0        2 
  18 chr18_55947824     ZHar    T    C        0      0        2 
  18 chr18_55947824   Sample    T    C        0      0        2 
  18 chr18_55948988     AAsi    A    T        0      0        2 
  18 chr18_55948988     AKia    A    T        0      0        2 
  18 chr18_55948988     AOna    A    T        0      0        2 
  18 chr18_55948988     ASom    A    T        0      0        2 
  18 chr18_55948988     HCab    A    T        0      0        2 
  18 chr18_55948988     HPrz    A    T        0      0        2 
  18 chr18_55948988     ZBoe    A    T        0      0        2 
  18 chr18_55948988     ZGre    A    T        0      0        2 
  18 chr18_55948988     ZHar    A    T      0.5      1        2 
  18 chr18_55948988   Sample    A    T        0      0        2 
  18 chr18_55950642     AAsi    A    G        0      0        2 
  18 chr18_55950642     AKia    A    G        0      0        2 
  18 chr18_55950642     AOna    A    G        0      0        2 
  18 chr18_55950642     ASom    A    G        0      0        2 
  18 chr18_55950642     HCab    A    G        0      0        2 
  18 chr18_55950642     HPrz    A    G        0      0        2 
  18 chr18_55950642     ZBoe    A    G        0      0        2 
  18 chr18_55950642     ZGre    A    G        1      2        2 
  18 chr18_55950642     ZHar    A    G        1      2        2 
  18 chr18_55950642   Sample    A    G        0      0        2 
  18 chr18_55954052     AAsi    T    A        0      0        2 
  18 chr18_55954052     AKia    T    A        0      0        2 
  18 chr18_55954052     AOna    T    A        0      0        2 
  18 chr18_55954052     ASom    T    A        0      0        2 
  18 chr18_55954052     HCab    T    A        0      0        2 
  18 chr18_55954052     HPrz    T    A        0      0        2 
  18 chr18_55954052     ZBoe    T    A      0.5      1        2 
  18 chr18_55954052     ZGre    T    A        0      0        2 
  18 chr18_55954052     ZHar    T    A        0      0        2 
  18 chr18_55954052   Sample    T    A        0      0        2 
  18 chr18_55954263     AAsi    G    A        0      0        2 
  18 chr18_55954263     AKia    G    A        0      0        2 
  18 chr18_55954263     AOna    G    A        0      0        2 
  18 chr18_55954263     ASom    G    A        0      0        2 
  18 chr18_55954263     HCab    G    A        0      0        2 
  18 chr18_55954263     HPrz    G    A        0      0        2 
  18 chr18_55954263     ZBoe    G    A        0      0        2 
  18 chr18_55954263     ZGre    G    A        0      0        2 
  18 chr18_55954263     ZHar    G    A      0.5      1        2 
  18 chr18_55954263   Sample    G    A        0      0        2 
  18 chr18_55956481     AAsi    G    A        0      0        2 
  18 chr18_55956481     AKia    G    A        1      2        2 
  18 chr18_55956481     AOna    G    A        1      2        2 
  18 chr18_55956481     ASom    G    A        0      0        2 
  18 chr18_55956481     HCab    G    A        0      0        2 
  18 chr18_55956481     HPrz    G    A        0      0        2 
  18 chr18_55956481     ZBoe    G    A        0      0        2 
  18 chr18_55956481     ZGre    G    A        0      0        2 
  18 chr18_55956481     ZHar    G    A        0      0        2 
  18 chr18_55956481   Sample    G    A        0      0        2 
  18 chr18_55958697     AAsi    T    G        0      0        2 
  18 chr18_55958697     AKia    T    G        0      0        2 
  18 chr18_55958697     AOna    T    G      0.5      1        2 
  18 chr18_55958697     ASom    T    G        0      0        2 
  18 chr18_55958697     HCab    T    G        0      0        2 
  18 chr18_55958697     HPrz    T    G        0      0        2 
  18 chr18_55958697     ZBoe    T    G        0      0        2 
  18 chr18_55958697     ZGre    T    G        0      0        2 
  18 chr18_55958697     ZHar    T    G        0      0        2 
  18 chr18_55958697   Sample    T    G        0      0        2 
  18 chr18_55959119     AAsi    C    T        0      0        2 
  18 chr18_55959119     AKia    C    T        0      0        2 
  18 chr18_55959119     AOna    C    T        0      0        2 
  18 chr18_55959119     ASom    C    T        0      0        2 
  18 chr18_55959119     HCab    C    T      0.5      1        2 
  18 chr18_55959119     HPrz    C    T        0      0        2 
  18 chr18_55959119     ZBoe    C    T        1      2        2 
  18 chr18_55959119     ZGre    C    T        1      2        2 
  18 chr18_55959119     ZHar    C    T        1      2        2 
  18 chr18_55959119   Sample    C    T        0      0        2 
  18 chr18_55959673     AAsi    T    A        0      0        2 
  18 chr18_55959673     AKia    T    A        0      0        2 
  18 chr18_55959673     AOna    T    A        0      0        2 
  18 chr18_55959673     ASom    T    A        0      0        2 
  18 chr18_55959673     HCab    T    A        0      0        2 
  18 chr18_55959673     HPrz    T    A        0      0        2 
  18 chr18_55959673     ZBoe    T    A        1      2        2 
  18 chr18_55959673     ZGre    T    A        1      2        2 
  18 chr18_55959673     ZHar    T    A        1      2        2 
  18 chr18_55959673   Sample    T    A        0      0        2 
  18 chr18_55960941     AAsi    T    C        1      2        2 
  18 chr18_55960941     AKia    T    C        1      2        2 
  18 chr18_55960941     AOna    T    C        1      2        2 
  18 chr18_55960941     ASom    T    C        1      2        2 
  18 chr18_55960941     HCab    T    C        0      0        2 
  18 chr18_55960941     HPrz    T    C        0      0        2 
  18 chr18_55960941     ZBoe    T    C        0      0        2 
  18 chr18_55960941     ZGre    T    C        0      0        2 
  18 chr18_55960941     ZHar    T    C        0      0        2 
  18 chr18_55960941   Sample    T    C        1      2        2 
  18 chr18_55961239     AAsi    G    A        1      2        2 
  18 chr18_55961239     AKia    G    A        1      2        2 
  18 chr18_55961239     AOna    G    A        1      2        2 
  18 chr18_55961239     ASom    G    A        1      2        2 
  18 chr18_55961239     HCab    G    A        0      0        2 
  18 chr18_55961239     HPrz    G    A        0      0        2 
  18 chr18_55961239     ZBoe    G    A        0      0        2 
  18 chr18_55961239     ZGre    G    A        0      0        2 
  18 chr18_55961239     ZHar    G    A        0      0        2 
  18 chr18_55961239   Sample    G    A        1      2        2 
  18 chr18_55968064     AAsi    A    G        0      0        2 
  18 chr18_55968064     AKia    A    G        0      0        2 
  18 chr18_55968064     AOna    A    G        0      0        2 
  18 chr18_55968064     ASom    A    G        0      0        2 
  18 chr18_55968064     HCab    A    G        1      2        2 
  18 chr18_55968064     HPrz    A    G        1      2        2 
  18 chr18_55968064     ZBoe    A    G        0      0        2 
  18 chr18_55968064     ZGre    A    G        0      0        2 
  18 chr18_55968064     ZHar    A    G        0      0        2 
  18 chr18_55968064   Sample    A    G        0      0        2 
  18 chr18_55970123     AAsi    C    T        0      0        2 
  18 chr18_55970123     AKia    C    T        0      0        2 
  18 chr18_55970123     AOna    C    T        0      0        2 
  18 chr18_55970123     ASom    C    T        0      0        2 
  18 chr18_55970123     HCab    C    T        1      2        2 
  18 chr18_55970123     HPrz    C    T        1      2        2 
  18 chr18_55970123     ZBoe    C    T        0      0        2 
  18 chr18_55970123     ZGre    C    T        0      0        2 
  18 chr18_55970123     ZHar    C    T        0      0        2 
  18 chr18_55970123   Sample    C    T        0      0        2 
  18 chr18_55971202     AAsi    T    C        0      0        2 
  18 chr18_55971202     AKia    T    C        1      2        2 
  18 chr18_55971202     AOna    T    C      0.5      1        2 
  18 chr18_55971202     ASom    T    C        0      0        2 
  18 chr18_55971202     HCab    T    C        0      0        2 
  18 chr18_55971202     HPrz    T    C        0      0        2 
  18 chr18_55971202     ZBoe    T    C        0      0        2 
  18 chr18_55971202     ZGre    T    C        0      0        2 
  18 chr18_55971202     ZHar    T    C        0      0        2 
  18 chr18_55971202   Sample    T    C        0      0        2 
  18 chr18_55971891     AAsi    C    T        0      0        2 
  18 chr18_55971891     AKia    C    T        0      0        2 
  18 chr18_55971891     AOna    C    T        0      0        2 
  18 chr18_55971891     ASom    C    T        0      0        2 
  18 chr18_55971891     HCab    C    T        0      0        2 
  18 chr18_55971891     HPrz    C    T        0      0        2 
  18 chr18_55971891     ZBoe    C    T        1      2        2 
  18 chr18_55971891     ZGre    C    T        1      2        2 
  18 chr18_55971891     ZHar    C    T        1      2        2 
  18 chr18_55971891   Sample    C    T        0      0        2 
  18 chr18_55972418     AAsi    T    C        0      0        2 
  18 chr18_55972418     AKia    T    C        0      0        2 
  18 chr18_55972418     AOna    T    C        0      0        2 
  18 chr18_55972418     ASom    T    C        0      0        2 
  18 chr18_55972418     HCab    T    C        0      0        2 
  18 chr18_55972418     HPrz    T    C        0      0        2 
  18 chr18_55972418     ZBoe    T    C        0      0        2 
  18 chr18_55972418     ZGre    T    C        0      0        2 
  18 chr18_55972418     ZHar    T    C        1      2        2 
  18 chr18_55972418   Sample    T    C        0      0        2 
  18 chr18_55972975     AAsi    T    C        0      0        2 
  18 chr18_55972975     AKia    T    C        0      0        2 
  18 chr18_55972975     AOna    T    C        0      0        2 
  18 chr18_55972975     ASom    T    C        0      0        2 
  18 chr18_55972975     HCab    T    C        1      2        2 
  18 chr18_55972975     HPrz    T    C        1      2        2 
  18 chr18_55972975     ZBoe    T    C        0      0        2 
  18 chr18_55972975     ZGre    T    C        0      0        2 
  18 chr18_55972975     ZHar    T    C        0      0        2 
  18 chr18_55972975   Sample    T    C        0      0        2 
  18 chr18_55975040     AAsi    A    G        0      0        2 
  18 chr18_55975040     AKia    A    G        0      0        2 
  18 chr18_55975040     AOna    A    G        0      0        2 
  18 chr18_55975040     ASom    A    G        0      0        2 
  18 chr18_55975040     HCab    A    G        0      0        2 
  18 chr18_55975040     HPrz    A    G        0      0        2 
  18 chr18_55975040     ZBoe    A    G        0      0        2 
  18 chr18_55975040     ZGre    A    G        1      2        2 
  18 chr18_55975040     ZHar    A    G        0      0        2 
  18 chr18_55975040   Sample    A    G        0      0        2 
  18 chr18_55979623     AAsi    A    G        0      0        2 
  18 chr18_55979623     AKia    A    G        0      0        2 
  18 chr18_55979623     AOna    A    G        0      0        2 
  18 chr18_55979623     ASom    A    G        0      0        2 
  18 chr18_55979623     HCab    A    G        1      2        2 
  18 chr18_55979623     HPrz    A    G        1      2        2 
  18 chr18_55979623     ZBoe    A    G        0      0        2 
  18 chr18_55979623     ZGre    A    G        0      0        2 
  18 chr18_55979623     ZHar    A    G        0      0        2 
  18 chr18_55979623   Sample    A    G        0      0        2 
  18 chr18_55980938     AAsi    C    A        1      2        2 
  18 chr18_55980938     AKia    C    A        0      0        2 
  18 chr18_55980938     AOna    C    A        0      0        2 
  18 chr18_55980938     ASom    C    A        1      2        2 
  18 chr18_55980938     HCab    C    A        0      0        2 
  18 chr18_55980938     HPrz    C    A        0      0        2 
  18 chr18_55980938     ZBoe    C    A        0      0        2 
  18 chr18_55980938     ZGre    C    A        0      0        2 
  18 chr18_55980938     ZHar    C    A        0      0        2 
  18 chr18_55980938   Sample    C    A        1      2        2 
  18 chr18_55992013     AAsi    C    G        0      0        2 
  18 chr18_55992013     AKia    C    G        0      0        2 
  18 chr18_55992013     AOna    C    G        0      0        2 
  18 chr18_55992013     ASom    C    G        0      0        2 
  18 chr18_55992013     HCab    C    G        0      0        2 
  18 chr18_55992013     HPrz    C    G        0      0        2 
  18 chr18_55992013     ZBoe    C    G        0      0        2 
  18 chr18_55992013     ZGre    C    G        0      0        2 
  18 chr18_55992013     ZHar    C    G        1      2        2 
  18 chr18_55992013   Sample    C    G        0      0        2 
  18 chr18_55992105     AAsi    A    G        0      0        2 
  18 chr18_55992105     AKia    A    G        0      0        2 
  18 chr18_55992105     AOna    A    G        0      0        2 
  18 chr18_55992105     ASom    A    G        0      0        2 
  18 chr18_55992105     HCab    A    G        0      0        2 
  18 chr18_55992105     HPrz    A    G        0      0        2 
  18 chr18_55992105     ZBoe    A    G        0      0        2 
  18 chr18_55992105     ZGre    A    G        0      0        2 
  18 chr18_55992105     ZHar    A    G        1      2        2 
  18 chr18_55992105   Sample    A    G        0      0        2 
  18 chr18_55995277     AAsi    G    A        0      0        2 
  18 chr18_55995277     AKia    G    A        0      0        2 
  18 chr18_55995277     AOna    G    A        0      0        2 
  18 chr18_55995277     ASom    G    A        0      0        2 
  18 chr18_55995277     HCab    G    A        0      0        2 
  18 chr18_55995277     HPrz    G    A      0.5      1        2 
  18 chr18_55995277     ZBoe    G    A        0      0        2 
  18 chr18_55995277     ZGre    G    A        0      0        2 
  18 chr18_55995277     ZHar    G    A        0      0        2 
  18 chr18_55995277   Sample    G    A        0      0        2 
  18 chr18_55995813     AAsi    T    C        0      0        2 
  18 chr18_55995813     AKia    T    C        0      0        2 
  18 chr18_55995813     AOna    T    C        0      0        2 
  18 chr18_55995813     ASom    T    C        0      0        2 
  18 chr18_55995813     HCab    T    C        0      0        2 
  18 chr18_55995813     HPrz    T    C        0      0        2 
  18 chr18_55995813     ZBoe    T    C        0      0        2 
  18 chr18_55995813     ZGre    T    C      0.5      1        2 
  18 chr18_55995813     ZHar    T    C        0      0        2 
  18 chr18_55995813   Sample    T    C        0      0        2 
  18 chr18_55996235     AAsi    G    A        0      0        2 
  18 chr18_55996235     AKia    G    A        0      0        2 
  18 chr18_55996235     AOna    G    A        0      0        2 
  18 chr18_55996235     ASom    G    A        0      0        2 
  18 chr18_55996235     HCab    G    A        1      2        2 
  18 chr18_55996235     HPrz    G    A      0.5      1        2 
  18 chr18_55996235     ZBoe    G    A        0      0        2 
  18 chr18_55996235     ZGre    G    A        0      0        2 
  18 chr18_55996235     ZHar    G    A        0      0        2 
  18 chr18_55996235   Sample    G    A        0      0        2 
  18 chr18_55998243     AAsi    T    C        0      0        2 
  18 chr18_55998243     AKia    T    C        0      0        2 
  18 chr18_55998243     AOna    T    C        0      0        2 
  18 chr18_55998243     ASom    T    C        0      0        2 
  18 chr18_55998243     HCab    T    C        1      2        2 
  18 chr18_55998243     HPrz    T    C        1      2        2 
  18 chr18_55998243     ZBoe    T    C        0      0        2 
  18 chr18_55998243     ZGre    T    C        0      0        2 
  18 chr18_55998243     ZHar    T    C        0      0        2 
  18 chr18_55998243   Sample    T    C        0      0        2 
  18 chr18_55998304     AAsi    A    G        0      0        2 
  18 chr18_55998304     AKia    A    G        0      0        2 
  18 chr18_55998304     AOna    A    G      0.5      1        2 
  18 chr18_55998304     ASom    A    G        0      0        2 
  18 chr18_55998304     HCab    A    G        0      0        2 
  18 chr18_55998304     HPrz    A    G        0      0        2 
  18 chr18_55998304     ZBoe    A    G        0      0        2 
  18 chr18_55998304     ZGre    A    G        0      0        2 
  18 chr18_55998304     ZHar    A    G        0      0        2 
  18 chr18_55998304   Sample    A    G        0      0        2 
  18 chr18_56005198     AAsi    C    T        0      0        2 
  18 chr18_56005198     AKia    C    T        0      0        2 
  18 chr18_56005198     AOna    C    T        0      0        2 
  18 chr18_56005198     ASom    C    T        0      0        2 
  18 chr18_56005198     HCab    C    T        0      0        2 
  18 chr18_56005198     HPrz    C    T      0.5      1        2 
  18 chr18_56005198     ZBoe    C    T        0      0        2 
  18 chr18_56005198     ZGre    C    T        0      0        2 
  18 chr18_56005198     ZHar    C    T        0      0        2 
  18 chr18_56005198   Sample    C    T        0      0        2 
  18 chr18_56024043     AAsi    A    G        0      0        2 
  18 chr18_56024043     AKia    A    G        0      0        2 
  18 chr18_56024043     AOna    A    G        0      0        2 
  18 chr18_56024043     ASom    A    G        0      0        2 
  18 chr18_56024043     HCab    A    G        1      2        2 
  18 chr18_56024043     HPrz    A    G        1      2        2 
  18 chr18_56024043     ZBoe    A    G        0      0        2 
  18 chr18_56024043     ZGre    A    G        0      0        2 
  18 chr18_56024043     ZHar    A    G        0      0        2 
  18 chr18_56024043   Sample    A    G        0      0        2 
  18 chr18_56028809     AAsi    T    G        0      0        2 
  18 chr18_56028809     AKia    T    G        0      0        2 
  18 chr18_56028809     AOna    T    G        0      0        2 
  18 chr18_56028809     ASom    T    G        0      0        2 
  18 chr18_56028809     HCab    T    G        1      2        2 
  18 chr18_56028809     HPrz    T    G        1      2        2 
  18 chr18_56028809     ZBoe    T    G        0      0        2 
  18 chr18_56028809     ZGre    T    G        0      0        2 
  18 chr18_56028809     ZHar    T    G        0      0        2 
  18 chr18_56028809   Sample    T    G        0      0        2 
  18 chr18_56036369     AAsi    C    T        0      0        2 
  18 chr18_56036369     AKia    C    T        0      0        2 
  18 chr18_56036369     AOna    C    T        0      0        2 
  18 chr18_56036369     ASom    C    T        0      0        2 
  18 chr18_56036369     HCab    C    T      0.5      1        2 
  18 chr18_56036369     HPrz    C    T        0      0        2 
  18 chr18_56036369     ZBoe    C    T        0      0        2 
  18 chr18_56036369     ZGre    C    T        0      0        2 
  18 chr18_56036369     ZHar    C    T        0      0        2 
  18 chr18_56036369   Sample    C    T        0      0        2 
  18 chr18_56038662     AAsi    C    T        0      0        2 
  18 chr18_56038662     AKia    C    T        0      0        2 
  18 chr18_56038662     AOna    C    T        0      0        2 
  18 chr18_56038662     ASom    C    T        0      0        2 
  18 chr18_56038662     HCab    C    T      0.5      1        2 
  18 chr18_56038662     HPrz    C    T        1      2        2 
  18 chr18_56038662     ZBoe    C    T        0      0        2 
  18 chr18_56038662     ZGre    C    T        0      0        2 
  18 chr18_56038662     ZHar    C    T        0      0        2 
  18 chr18_56038662   Sample    C    T        0      0        2 
  18 chr18_56053922     AAsi    T    C        0      0        2 
  18 chr18_56053922     AKia    T    C        0      0        2 
  18 chr18_56053922     AOna    T    C        0      0        2 
  18 chr18_56053922     ASom    T    C        0      0        2 
  18 chr18_56053922     HCab    T    C        1      2        2 
  18 chr18_56053922     HPrz    T    C        1      2        2 
  18 chr18_56053922     ZBoe    T    C        0      0        2 
  18 chr18_56053922     ZGre    T    C        0      0        2 
  18 chr18_56053922     ZHar    T    C        0      0        2 
  18 chr18_56053922   Sample    T    C        0      0        2 
  18 chr18_56058136     AAsi    A    C        0      0        2 
  18 chr18_56058136     AKia    A    C        0      0        2 
  18 chr18_56058136     AOna    A    C        0      0        2 
  18 chr18_56058136     ASom    A    C        0      0        2 
  18 chr18_56058136     HCab    A    C        1      2        2 
  18 chr18_56058136     HPrz    A    C        1      2        2 
  18 chr18_56058136     ZBoe    A    C        0      0        2 
  18 chr18_56058136     ZGre    A    C        0      0        2 
  18 chr18_56058136     ZHar    A    C        0      0        2 
  18 chr18_56058136   Sample    A    C        0      0        2 
  18 chr18_56061881     AAsi    T    G        0      0        2 
  18 chr18_56061881     AKia    T    G        1      2        2 
  18 chr18_56061881     AOna    T    G        1      2        2 
  18 chr18_56061881     ASom    T    G        0      0        2 
  18 chr18_56061881     HCab    T    G        0      0        2 
  18 chr18_56061881     HPrz    T    G        0      0        2 
  18 chr18_56061881     ZBoe    T    G        0      0        2 
  18 chr18_56061881     ZGre    T    G        0      0        2 
  18 chr18_56061881     ZHar    T    G        0      0        2 
  18 chr18_56061881   Sample    T    G        0      0        2 
  18 chr18_56075863     AAsi    G    C        0      0        2 
  18 chr18_56075863     AKia    G    C        1      2        2 
  18 chr18_56075863     AOna    G    C        0      0        2 
  18 chr18_56075863     ASom    G    C        0      0        2 
  18 chr18_56075863     HCab    G    C        0      0        2 
  18 chr18_56075863     HPrz    G    C        0      0        2 
  18 chr18_56075863     ZBoe    G    C        0      0        2 
  18 chr18_56075863     ZGre    G    C        0      0        2 
  18 chr18_56075863     ZHar    G    C        0      0        2 
  18 chr18_56075863   Sample    G    C        0      0        2 
  18 chr18_56078231     AAsi    C    T        0      0        2 
  18 chr18_56078231     AKia    C    T        0      0        2 
  18 chr18_56078231     AOna    C    T        0      0        2 
  18 chr18_56078231     ASom    C    T        0      0        2 
  18 chr18_56078231     HCab    C    T        0      0        2 
  18 chr18_56078231     HPrz    C    T        0      0        2 
  18 chr18_56078231     ZBoe    C    T        0      0        2 
  18 chr18_56078231     ZGre    C    T        0      0        2 
  18 chr18_56078231     ZHar    C    T      0.5      1        2 
  18 chr18_56078231   Sample    C    T        0      0        2 
  18 chr18_56080855     AAsi    T    C        0      0        2 
  18 chr18_56080855     AKia    T    C        0      0        2 
  18 chr18_56080855     AOna    T    C        0      0        2 
  18 chr18_56080855     ASom    T    C        0      0        2 
  18 chr18_56080855     HCab    T    C        0      0        2 
  18 chr18_56080855     HPrz    T    C        0      0        2 
  18 chr18_56080855     ZBoe    T    C        1      2        2 
  18 chr18_56080855     ZGre    T    C        0      0        2 
  18 chr18_56080855     ZHar    T    C        0      0        2 
  18 chr18_56080855   Sample    T    C        0      0        2 
  18 chr18_56082217     AAsi    T    C      0.5      1        2 
  18 chr18_56082217     AKia    T    C        0      0        2 
  18 chr18_56082217     AOna    T    C        0      0        2 
  18 chr18_56082217     ASom    T    C        0      0        2 
  18 chr18_56082217     HCab    T    C        0      0        2 
  18 chr18_56082217     HPrz    T    C        0      0        2 
  18 chr18_56082217     ZBoe    T    C        0      0        2 
  18 chr18_56082217     ZGre    T    C        0      0        2 
  18 chr18_56082217     ZHar    T    C        0      0        2 
  18 chr18_56082217   Sample    T    C        0      0        2 
  18 chr18_56094547     AAsi    A    G        0      0        2 
  18 chr18_56094547     AKia    A    G        0      0        2 
  18 chr18_56094547     AOna    A    G        0      0        2 
  18 chr18_56094547     ASom    A    G        0      0        2 
  18 chr18_56094547     HCab    A    G        1      2        2 
  18 chr18_56094547     HPrz    A    G        1      2        2 
  18 chr18_56094547     ZBoe    A    G        0      0        2 
  18 chr18_56094547     ZGre    A    G        0      0        2 
  18 chr18_56094547     ZHar    A    G        0      0        2 
  18 chr18_56094547   Sample    A    G        0      0        2 
  18 chr18_56117400     AAsi    C    T        0      0        2 
  18 chr18_56117400     AKia    C    T        0      0        2 
  18 chr18_56117400     AOna    C    T        0      0        2 
  18 chr18_56117400     ASom    C    T        0      0        2 
  18 chr18_56117400     HCab    C    T        1      2        2 
  18 chr18_56117400     HPrz    C    T        1      2        2 
  18 chr18_56117400     ZBoe    C    T        0      0        2 
  18 chr18_56117400     ZGre    C    T        0      0        2 
  18 chr18_56117400     ZHar    C    T        0      0        2 
  18 chr18_56117400   Sample    C    T        0      0        2 
  18 chr18_56131064     AAsi    A    G        0      0        2 
  18 chr18_56131064     AKia    A    G        0      0        2 
  18 chr18_56131064     AOna    A    G        1      2        2 
  18 chr18_56131064     ASom    A    G        0      0        2 
  18 chr18_56131064     HCab    A    G        0      0        2 
  18 chr18_56131064     HPrz    A    G        0      0        2 
  18 chr18_56131064     ZBoe    A    G        0      0        2 
  18 chr18_56131064     ZGre    A    G        0      0        2 
  18 chr18_56131064     ZHar    A    G        0      0        2 
  18 chr18_56131064   Sample    A    G        0      0        2 
  18 chr18_56133121     AAsi    G    A        0      0        2 
  18 chr18_56133121     AKia    G    A        1      2        2 
  18 chr18_56133121     AOna    G    A        0      0        2 
  18 chr18_56133121     ASom    G    A        0      0        2 
  18 chr18_56133121     HCab    G    A        0      0        2 
  18 chr18_56133121     HPrz    G    A        0      0        2 
  18 chr18_56133121     ZBoe    G    A        0      0        2 
  18 chr18_56133121     ZGre    G    A        0      0        2 
  18 chr18_56133121     ZHar    G    A        0      0        2 
  18 chr18_56133121   Sample    G    A        0      0        2 
  18 chr18_56133266     AAsi    G    C        0      0        2 
  18 chr18_56133266     AKia    G    C        0      0        2 
  18 chr18_56133266     AOna    G    C        0      0        2 
  18 chr18_56133266     ASom    G    C        0      0        2 
  18 chr18_56133266     HCab    G    C        1      2        2 
  18 chr18_56133266     HPrz    G    C        0      0        2 
  18 chr18_56133266     ZBoe    G    C        0      0        2 
  18 chr18_56133266     ZGre    G    C        0      0        2 
  18 chr18_56133266     ZHar    G    C        0      0        2 
  18 chr18_56133266   Sample    G    C        0      0        2 
  18 chr18_56136731     AAsi    T    C        0      0        2 
  18 chr18_56136731     AKia    T    C        0      0        2 
  18 chr18_56136731     AOna    T    C        0      0        2 
  18 chr18_56136731     ASom    T    C        0      0        2 
  18 chr18_56136731     HCab    T    C        0      0        2 
  18 chr18_56136731     HPrz    T    C        0      0        2 
  18 chr18_56136731     ZBoe    T    C        0      0        2 
  18 chr18_56136731     ZGre    T    C      0.5      1        2 
  18 chr18_56136731     ZHar    T    C        0      0        2 
  18 chr18_56136731   Sample    T    C        0      0        2 
  18 chr18_56138520     AAsi    G    C        0      0        2 
  18 chr18_56138520     AKia    G    C        1      2        2 
  18 chr18_56138520     AOna    G    C        0      0        2 
  18 chr18_56138520     ASom    G    C        0      0        2 
  18 chr18_56138520     HCab    G    C        0      0        2 
  18 chr18_56138520     HPrz    G    C        0      0        2 
  18 chr18_56138520     ZBoe    G    C        0      0        2 
  18 chr18_56138520     ZGre    G    C        0      0        2 
  18 chr18_56138520     ZHar    G    C        0      0        2 
  18 chr18_56138520   Sample    G    C        0      0        2 
  18 chr18_56140115     AAsi    A    G        0      0        2 
  18 chr18_56140115     AKia    A    G        0      0        2 
  18 chr18_56140115     AOna    A    G        0      0        2 
  18 chr18_56140115     ASom    A    G        0      0        2 
  18 chr18_56140115     HCab    A    G        0      0        2 
  18 chr18_56140115     HPrz    A    G        0      0        2 
  18 chr18_56140115     ZBoe    A    G        0      0        2 
  18 chr18_56140115     ZGre    A    G      0.5      1        2 
  18 chr18_56140115     ZHar    A    G        0      0        2 
  18 chr18_56140115   Sample    A    G        0      0        2 
  18 chr18_56140354     AAsi    C    A        0      0        2 
  18 chr18_56140354     AKia    C    A        0      0        2 
  18 chr18_56140354     AOna    C    A        0      0        2 
  18 chr18_56140354     ASom    C    A        0      0        2 
  18 chr18_56140354     HCab    C    A        0      0        2 
  18 chr18_56140354     HPrz    C    A        0      0        2 
  18 chr18_56140354     ZBoe    C    A        0      0        2 
  18 chr18_56140354     ZGre    C    A        0      0        2 
  18 chr18_56140354     ZHar    C    A        1      2        2 
  18 chr18_56140354   Sample    C    A        0      0        2 
  18 chr18_56155415     AAsi    T    G        0      0        2 
  18 chr18_56155415     AKia    T    G        0      0        2 
  18 chr18_56155415     AOna    T    G        0      0        2 
  18 chr18_56155415     ASom    T    G        0      0        2 
  18 chr18_56155415     HCab    T    G        1      2        2 
  18 chr18_56155415     HPrz    T    G        1      2        2 
  18 chr18_56155415     ZBoe    T    G        0      0        2 
  18 chr18_56155415     ZGre    T    G        0      0        2 
  18 chr18_56155415     ZHar    T    G        0      0        2 
  18 chr18_56155415   Sample    T    G        0      0        2 
  18 chr18_56160687     AAsi    G    A        0      0        2 
  18 chr18_56160687     AKia    G    A        0      0        2 
  18 chr18_56160687     AOna    G    A        0      0        2 
  18 chr18_56160687     ASom    G    A        0      0        2 
  18 chr18_56160687     HCab    G    A        1      2        2 
  18 chr18_56160687     HPrz    G    A        1      2        2 
  18 chr18_56160687     ZBoe    G    A        0      0        2 
  18 chr18_56160687     ZGre    G    A        0      0        2 
  18 chr18_56160687     ZHar    G    A        0      0        2 
  18 chr18_56160687   Sample    G    A        0      0        2 
  18 chr18_56171099     AAsi    G    A        0      0        2 
  18 chr18_56171099     AKia    G    A        0      0        2 
  18 chr18_56171099     AOna    G    A        0      0        2 
  18 chr18_56171099     ASom    G    A        0      0        2 
  18 chr18_56171099     HCab    G    A        1      2        2 
  18 chr18_56171099     HPrz    G    A        1      2        2 
  18 chr18_56171099     ZBoe    G    A        0      0        2 
  18 chr18_56171099     ZGre    G    A        0      0        2 
  18 chr18_56171099     ZHar    G    A        0      0        2 
  18 chr18_56171099   Sample    G    A        0      0        2 
  18 chr18_56171138     AAsi    C    T        0      0        2 
  18 chr18_56171138     AKia    C    T        0      0        2 
  18 chr18_56171138     AOna    C    T        0      0        2 
  18 chr18_56171138     ASom    C    T        0      0        2 
  18 chr18_56171138     HCab    C    T        1      2        2 
  18 chr18_56171138     HPrz    C    T        1      2        2 
  18 chr18_56171138     ZBoe    C    T        0      0        2 
  18 chr18_56171138     ZGre    C    T        0      0        2 
  18 chr18_56171138     ZHar    C    T        0      0        2 
  18 chr18_56171138   Sample    C    T        0      0        2 
  18 chr18_56174600     AAsi    A    G        0      0        2 
  18 chr18_56174600     AKia    A    G        0      0        2 
  18 chr18_56174600     AOna    A    G        0      0        2 
  18 chr18_56174600     ASom    A    G        0      0        2 
  18 chr18_56174600     HCab    A    G        0      0        2 
  18 chr18_56174600     HPrz    A    G        0      0        2 
  18 chr18_56174600     ZBoe    A    G      0.5      1        2 
  18 chr18_56174600     ZGre    A    G        0      0        2 
  18 chr18_56174600     ZHar    A    G        0      0        2 
  18 chr18_56174600   Sample    A    G        0      0        2 
  18 chr18_56184331     AAsi    T    C        0      0        2 
  18 chr18_56184331     AKia    T    C        0      0        2 
  18 chr18_56184331     AOna    T    C        0      0        2 
  18 chr18_56184331     ASom    T    C        0      0        2 
  18 chr18_56184331     HCab    T    C        0      0        2 
  18 chr18_56184331     HPrz    T    C        0      0        2 
  18 chr18_56184331     ZBoe    T    C        0      0        2 
  18 chr18_56184331     ZGre    T    C      0.5      1        2 
  18 chr18_56184331     ZHar    T    C        0      0        2 
  18 chr18_56184331   Sample    T    C        0      0        2 
  18 chr18_56187120     AAsi    A    G        0      0        2 
  18 chr18_56187120     AKia    A    G      0.5      1        2 
  18 chr18_56187120     AOna    A    G        0      0        2 
  18 chr18_56187120     ASom    A    G        0      0        2 
  18 chr18_56187120     HCab    A    G        0      0        2 
  18 chr18_56187120     HPrz    A    G        0      0        2 
  18 chr18_56187120     ZBoe    A    G        0      0        2 
  18 chr18_56187120     ZGre    A    G        0      0        2 
  18 chr18_56187120     ZHar    A    G        0      0        2 
  18 chr18_56187120   Sample    A    G        0      0        2 
  18 chr18_56188315     AAsi    G    A        0      0        2 
  18 chr18_56188315     AKia    G    A        0      0        2 
  18 chr18_56188315     AOna    G    A        0      0        2 
  18 chr18_56188315     ASom    G    A        0      0        2 
  18 chr18_56188315     HCab    G    A        0      0        2 
  18 chr18_56188315     HPrz    G    A        0      0        2 
  18 chr18_56188315     ZBoe    G    A        0      0        2 
  18 chr18_56188315     ZGre    G    A        1      2        2 
  18 chr18_56188315     ZHar    G    A        0      0        2 
  18 chr18_56188315   Sample    G    A        0      0        2 
  18 chr18_56192967     AAsi    G    T        0      0        2 
  18 chr18_56192967     AKia    G    T        1      2        2 
  18 chr18_56192967     AOna    G    T      0.5      1        2 
  18 chr18_56192967     ASom    G    T        0      0        2 
  18 chr18_56192967     HCab    G    T        0      0        2 
  18 chr18_56192967     HPrz    G    T        0      0        2 
  18 chr18_56192967     ZBoe    G    T        0      0        2 
  18 chr18_56192967     ZGre    G    T        0      0        2 
  18 chr18_56192967     ZHar    G    T        0      0        2 
  18 chr18_56192967   Sample    G    T        0      0        2 
  18 chr18_56199550     AAsi    G    A        0      0        2 
  18 chr18_56199550     AKia    G    A        0      0        2 
  18 chr18_56199550     AOna    G    A        0      0        2 
  18 chr18_56199550     ASom    G    A        0      0        2 
  18 chr18_56199550     HCab    G    A        0      0        2 
  18 chr18_56199550     HPrz    G    A        0      0        2 
  18 chr18_56199550     ZBoe    G    A        0      0        2 
  18 chr18_56199550     ZGre    G    A        0      0        2 
  18 chr18_56199550     ZHar    G    A      0.5      1        2 
  18 chr18_56199550   Sample    G    A        0      0        2 
  18 chr18_56200435     AAsi    A    G      0.5      1        2 
  18 chr18_56200435     AKia    A    G        0      0        2 
  18 chr18_56200435     AOna    A    G        0      0        2 
  18 chr18_56200435     ASom    A    G        0      0        2 
  18 chr18_56200435     HCab    A    G        0      0        2 
  18 chr18_56200435     HPrz    A    G        0      0        2 
  18 chr18_56200435     ZBoe    A    G        0      0        2 
  18 chr18_56200435     ZGre    A    G        0      0        2 
  18 chr18_56200435     ZHar    A    G        0      0        2 
  18 chr18_56200435   Sample    A    G        1      2        2 
  18 chr18_56208144     AAsi    T    C        0      0        2 
  18 chr18_56208144     AKia    T    C        0      0        2 
  18 chr18_56208144     AOna    T    C        0      0        2 
  18 chr18_56208144     ASom    T    C        0      0        2 
  18 chr18_56208144     HCab    T    C      0.5      1        2 
  18 chr18_56208144     HPrz    T    C        0      0        2 
  18 chr18_56208144     ZBoe    T    C        0      0        2 
  18 chr18_56208144     ZGre    T    C        0      0        2 
  18 chr18_56208144     ZHar    T    C        0      0        2 
  18 chr18_56208144   Sample    T    C        0      0        2 
  18 chr18_56210791     AAsi    C    G        0      0        2 
  18 chr18_56210791     AKia    C    G        0      0        2 
  18 chr18_56210791     AOna    C    G        0      0        2 
  18 chr18_56210791     ASom    C    G        0      0        2 
  18 chr18_56210791     HCab    C    G        0      0        2 
  18 chr18_56210791     HPrz    C    G        0      0        2 
  18 chr18_56210791     ZBoe    C    G        0      0        2 
  18 chr18_56210791     ZGre    C    G        0      0        2 
  18 chr18_56210791     ZHar    C    G      0.5      1        2 
  18 chr18_56210791   Sample    C    G        0      0        2 
  18 chr18_56211692     AAsi    G    C        0      0        2 
  18 chr18_56211692     AKia    G    C        0      0        2 
  18 chr18_56211692     AOna    G    C      0.5      1        2 
  18 chr18_56211692     ASom    G    C        0      0        2 
  18 chr18_56211692     HCab    G    C        0      0        2 
  18 chr18_56211692     HPrz    G    C        0      0        2 
  18 chr18_56211692     ZBoe    G    C        0      0        2 
  18 chr18_56211692     ZGre    G    C        0      0        2 
  18 chr18_56211692     ZHar    G    C        0      0        2 
  18 chr18_56211692   Sample    G    C        0      0        2 
  18 chr18_56221995     AAsi    T    C        0      0        2 
  18 chr18_56221995     AKia    T    C        0      0        2 
  18 chr18_56221995     AOna    T    C        0      0        2 
  18 chr18_56221995     ASom    T    C        0      0        2 
  18 chr18_56221995     HCab    T    C        1      2        2 
  18 chr18_56221995     HPrz    T    C        1      2        2 
  18 chr18_56221995     ZBoe    T    C        0      0        2 
  18 chr18_56221995     ZGre    T    C        0      0        2 
  18 chr18_56221995     ZHar    T    C        0      0        2 
  18 chr18_56221995   Sample    T    C        0      0        2 
  18 chr18_56225844     AAsi    T    C        0      0        2 
  18 chr18_56225844     AKia    T    C      0.5      1        2 
  18 chr18_56225844     AOna    T    C        0      0        2 
  18 chr18_56225844     ASom    T    C        0      0        2 
  18 chr18_56225844     HCab    T    C        0      0        2 
  18 chr18_56225844     HPrz    T    C        0      0        2 
  18 chr18_56225844     ZBoe    T    C        0      0        2 
  18 chr18_56225844     ZGre    T    C        0      0        2 
  18 chr18_56225844     ZHar    T    C        0      0        2 
  18 chr18_56225844   Sample    T    C        0      0        2 
  18 chr18_56227768     AAsi    C    T        0      0        2 
  18 chr18_56227768     AKia    C    T        0      0        2 
  18 chr18_56227768     AOna    C    T        0      0        2 
  18 chr18_56227768     ASom    C    T        0      0        2 
  18 chr18_56227768     HCab    C    T        1      2        2 
  18 chr18_56227768     HPrz    C    T        0      0        2 
  18 chr18_56227768     ZBoe    C    T        0      0        2 
  18 chr18_56227768     ZGre    C    T        0      0        2 
  18 chr18_56227768     ZHar    C    T        0      0        2 
  18 chr18_56227768   Sample    C    T        0      0        2 
  18 chr18_56229002     AAsi    A    G        0      0        2 
  18 chr18_56229002     AKia    A    G        0      0        2 
  18 chr18_56229002     AOna    A    G        0      0        2 
  18 chr18_56229002     ASom    A    G        0      0        2 
  18 chr18_56229002     HCab    A    G        0      0        2 
  18 chr18_56229002     HPrz    A    G        0      0        2 
  18 chr18_56229002     ZBoe    A    G        1      2        2 
  18 chr18_56229002     ZGre    A    G        0      0        2 
  18 chr18_56229002     ZHar    A    G        0      0        2 
  18 chr18_56229002   Sample    A    G        0      0        2 
  18 chr18_56251918     AAsi    T    C        0      0        2 
  18 chr18_56251918     AKia    T    C        0      0        2 
  18 chr18_56251918     AOna    T    C        0      0        2 
  18 chr18_56251918     ASom    T    C        1      2        2 
  18 chr18_56251918     HCab    T    C        0      0        2 
  18 chr18_56251918     HPrz    T    C        0      0        2 
  18 chr18_56251918     ZBoe    T    C        0      0        2 
  18 chr18_56251918     ZGre    T    C        0      0        2 
  18 chr18_56251918     ZHar    T    C        0      0        2 
  18 chr18_56251918   Sample    T    C        0      0        2 
  18 chr18_56255028     AAsi    A    G        0      0        2 
  18 chr18_56255028     AKia    A    G        0      0        2 
  18 chr18_56255028     AOna    A    G        0      0        2 
  18 chr18_56255028     ASom    A    G      0.5      1        2 
  18 chr18_56255028     HCab    A    G        0      0        2 
  18 chr18_56255028     HPrz    A    G        0      0        2 
  18 chr18_56255028     ZBoe    A    G        0      0        2 
  18 chr18_56255028     ZGre    A    G        0      0        2 
  18 chr18_56255028     ZHar    A    G        0      0        2 
  18 chr18_56255028   Sample    A    G        0      0        2 
  18 chr18_56256521     AAsi    T    G        0      0        2 
  18 chr18_56256521     AKia    T    G        1      2        2 
  18 chr18_56256521     AOna    T    G      0.5      1        2 
  18 chr18_56256521     ASom    T    G        0      0        2 
  18 chr18_56256521     HCab    T    G        0      0        2 
  18 chr18_56256521     HPrz    T    G        0      0        2 
  18 chr18_56256521     ZBoe    T    G        0      0        2 
  18 chr18_56256521     ZGre    T    G        0      0        2 
  18 chr18_56256521     ZHar    T    G        0      0        2 
  18 chr18_56256521   Sample    T    G        0      0        2 
  18 chr18_56269409     AAsi    C    T      0.5      1        2 
  18 chr18_56269409     AKia    C    T        0      0        2 
  18 chr18_56269409     AOna    C    T        0      0        2 
  18 chr18_56269409     ASom    C    T        0      0        2 
  18 chr18_56269409     HCab    C    T        0      0        2 
  18 chr18_56269409     HPrz    C    T        0      0        2 
  18 chr18_56269409     ZBoe    C    T        0      0        2 
  18 chr18_56269409     ZGre    C    T        0      0        2 
  18 chr18_56269409     ZHar    C    T        0      0        2 
  18 chr18_56269409   Sample    C    T        0      0        2 
  18 chr18_56271129     AAsi    G    C        0      0        2 
  18 chr18_56271129     AKia    G    C        0      0        2 
  18 chr18_56271129     AOna    G    C        0      0        2 
  18 chr18_56271129     ASom    G    C        0      0        2 
  18 chr18_56271129     HCab    G    C        0      0        2 
  18 chr18_56271129     HPrz    G    C        0      0        2 
  18 chr18_56271129     ZBoe    G    C      0.5      1        2 
  18 chr18_56271129     ZGre    G    C        0      0        2 
  18 chr18_56271129     ZHar    G    C        0      0        2 
  18 chr18_56271129   Sample    G    C        0      0        2 
  18 chr18_56272212     AAsi    A    G        0      0        2 
  18 chr18_56272212     AKia    A    G        1      2        2 
  18 chr18_56272212     AOna    A    G      0.5      1        2 
  18 chr18_56272212     ASom    A    G        0      0        2 
  18 chr18_56272212     HCab    A    G        0      0        2 
  18 chr18_56272212     HPrz    A    G        0      0        2 
  18 chr18_56272212     ZBoe    A    G        0      0        2 
  18 chr18_56272212     ZGre    A    G        0      0        2 
  18 chr18_56272212     ZHar    A    G        0      0        2 
  18 chr18_56272212   Sample    A    G        0      0        2 
  18 chr18_56280235     AAsi    T    A        0      0        2 
  18 chr18_56280235     AKia    T    A        0      0        2 
  18 chr18_56280235     AOna    T    A        0      0        2 
  18 chr18_56280235     ASom    T    A        0      0        2 
  18 chr18_56280235     HCab    T    A        0      0        2 
  18 chr18_56280235     HPrz    T    A        0      0        2 
  18 chr18_56280235     ZBoe    T    A        0      0        2 
  18 chr18_56280235     ZGre    T    A        0      0        2 
  18 chr18_56280235     ZHar    T    A      0.5      1        2 
  18 chr18_56280235   Sample    T    A        0      0        2 
  18 chr18_56290712     AAsi    C    T        0      0        2 
  18 chr18_56290712     AKia    C    T        0      0        2 
  18 chr18_56290712     AOna    C    T      0.5      1        2 
  18 chr18_56290712     ASom    C    T        0      0        2 
  18 chr18_56290712     HCab    C    T        0      0        2 
  18 chr18_56290712     HPrz    C    T        0      0        2 
  18 chr18_56290712     ZBoe    C    T        0      0        2 
  18 chr18_56290712     ZGre    C    T        0      0        2 
  18 chr18_56290712     ZHar    C    T        0      0        2 
  18 chr18_56290712   Sample    C    T        0      0        2 
  18 chr18_56291521     AAsi    A    C        0      0        2 
  18 chr18_56291521     AKia    A    C        0      0        2 
  18 chr18_56291521     AOna    A    C      0.5      1        2 
  18 chr18_56291521     ASom    A    C        0      0        2 
  18 chr18_56291521     HCab    A    C        0      0        2 
  18 chr18_56291521     HPrz    A    C        0      0        2 
  18 chr18_56291521     ZBoe    A    C        0      0        2 
  18 chr18_56291521     ZGre    A    C        0      0        2 
  18 chr18_56291521     ZHar    A    C        0      0        2 
  18 chr18_56291521   Sample    A    C        0      0        2 
  18 chr18_56303347     AAsi    G    T        0      0        2 
  18 chr18_56303347     AKia    G    T        0      0        2 
  18 chr18_56303347     AOna    G    T        0      0        2 
  18 chr18_56303347     ASom    G    T        0      0        2 
  18 chr18_56303347     HCab    G    T        0      0        2 
  18 chr18_56303347     HPrz    G    T        0      0        2 
  18 chr18_56303347     ZBoe    G    T        0      0        2 
  18 chr18_56303347     ZGre    G    T        0      0        2 
  18 chr18_56303347     ZHar    G    T        1      2        2 
  18 chr18_56303347   Sample    G    T        0      0        2 
  18 chr18_56305030     AAsi    T    C        0      0        2 
  18 chr18_56305030     AKia    T    C        0      0        2 
  18 chr18_56305030     AOna    T    C      0.5      1        2 
  18 chr18_56305030     ASom    T    C        0      0        2 
  18 chr18_56305030     HCab    T    C        0      0        2 
  18 chr18_56305030     HPrz    T    C        0      0        2 
  18 chr18_56305030     ZBoe    T    C        0      0        2 
  18 chr18_56305030     ZGre    T    C        0      0        2 
  18 chr18_56305030     ZHar    T    C        0      0        2 
  18 chr18_56305030   Sample    T    C        0      0        2 
  18 chr18_56307489     AAsi    G    C        0      0        2 
  18 chr18_56307489     AKia    G    C        0      0        2 
  18 chr18_56307489     AOna    G    C      0.5      1        2 
  18 chr18_56307489     ASom    G    C        0      0        2 
  18 chr18_56307489     HCab    G    C        0      0        2 
  18 chr18_56307489     HPrz    G    C        0      0        2 
  18 chr18_56307489     ZBoe    G    C        0      0        2 
  18 chr18_56307489     ZGre    G    C        0      0        2 
  18 chr18_56307489     ZHar    G    C        0      0        2 
  18 chr18_56307489   Sample    G    C        0      0        2 
  18 chr18_56308420     AAsi    G    A        0      0        2 
  18 chr18_56308420     AKia    G    A        0      0        2 
  18 chr18_56308420     AOna    G    A      0.5      1        2 
  18 chr18_56308420     ASom    G    A        0      0        2 
  18 chr18_56308420     HCab    G    A        0      0        2 
  18 chr18_56308420     HPrz    G    A        0      0        2 
  18 chr18_56308420     ZBoe    G    A        0      0        2 
  18 chr18_56308420     ZGre    G    A        0      0        2 
  18 chr18_56308420     ZHar    G    A        0      0        2 
  18 chr18_56308420   Sample    G    A        0      0        2 
  18 chr18_56310554     AAsi    A    C        0      0        2 
  18 chr18_56310554     AKia    A    C      0.5      1        2 
  18 chr18_56310554     AOna    A    C      0.5      1        2 
  18 chr18_56310554     ASom    A    C        0      0        2 
  18 chr18_56310554     HCab    A    C        0      0        2 
  18 chr18_56310554     HPrz    A    C        0      0        2 
  18 chr18_56310554     ZBoe    A    C        0      0        2 
  18 chr18_56310554     ZGre    A    C        0      0        2 
  18 chr18_56310554     ZHar    A    C        0      0        2 
  18 chr18_56310554   Sample    A    C        0      0        2 
  18 chr18_56315282     AAsi    T    C        0      0        2 
  18 chr18_56315282     AKia    T    C        0      0        2 
  18 chr18_56315282     AOna    T    C        0      0        2 
  18 chr18_56315282     ASom    T    C        0      0        2 
  18 chr18_56315282     HCab    T    C        0      0        2 
  18 chr18_56315282     HPrz    T    C        0      0        2 
  18 chr18_56315282     ZBoe    T    C        0      0        2 
  18 chr18_56315282     ZGre    T    C        0      0        2 
  18 chr18_56315282     ZHar    T    C      0.5      1        2 
  18 chr18_56315282   Sample    T    C        0      0        2 
  18 chr18_56319432     AAsi    A    G        0      0        2 
  18 chr18_56319432     AKia    A    G      0.5      1        2 
  18 chr18_56319432     AOna    A    G        1      2        2 
  18 chr18_56319432     ASom    A    G        0      0        2 
  18 chr18_56319432     HCab    A    G        0      0        2 
  18 chr18_56319432     HPrz    A    G        0      0        2 
  18 chr18_56319432     ZBoe    A    G        0      0        2 
  18 chr18_56319432     ZGre    A    G        0      0        2 
  18 chr18_56319432     ZHar    A    G        0      0        2 
  18 chr18_56319432   Sample    A    G        0      0        2 
  18 chr18_56326251     AAsi    A    G        0      0        2 
  18 chr18_56326251     AKia    A    G        0      0        2 
  18 chr18_56326251     AOna    A    G        0      0        2 
  18 chr18_56326251     ASom    A    G        0      0        2 
  18 chr18_56326251     HCab    A    G      0.5      1        2 
  18 chr18_56326251     HPrz    A    G        0      0        2 
  18 chr18_56326251     ZBoe    A    G        0      0        2 
  18 chr18_56326251     ZGre    A    G        0      0        2 
  18 chr18_56326251     ZHar    A    G        0      0        2 
  18 chr18_56326251   Sample    A    G        0      0        2 
  18 chr18_56329155     AAsi    T    C        0      0        2 
  18 chr18_56329155     AKia    T    C      0.5      1        2 
  18 chr18_56329155     AOna    T    C        0      0        2 
  18 chr18_56329155     ASom    T    C        0      0        2 
  18 chr18_56329155     HCab    T    C        0      0        2 
  18 chr18_56329155     HPrz    T    C        0      0        2 
  18 chr18_56329155     ZBoe    T    C        0      0        2 
  18 chr18_56329155     ZGre    T    C        0      0        2 
  18 chr18_56329155     ZHar    T    C        0      0        2 
  18 chr18_56329155   Sample    T    C        0      0        2 
  18 chr18_56329529     AAsi    A    G        0      0        2 
  18 chr18_56329529     AKia    A    G        0      0        2 
  18 chr18_56329529     AOna    A    G        0      0        2 
  18 chr18_56329529     ASom    A    G        0      0        2 
  18 chr18_56329529     HCab    A    G        0      0        2 
  18 chr18_56329529     HPrz    A    G        0      0        2 
  18 chr18_56329529     ZBoe    A    G        0      0        2 
  18 chr18_56329529     ZGre    A    G        0      0        2 
  18 chr18_56329529     ZHar    A    G      0.5      1        2 
  18 chr18_56329529   Sample    A    G        0      0        2 
  18 chr18_56331641     AAsi    A    G        0      0        2 
  18 chr18_56331641     AKia    A    G        0      0        2 
  18 chr18_56331641     AOna    A    G        0      0        2 
  18 chr18_56331641     ASom    A    G        0      0        2 
  18 chr18_56331641     HCab    A    G        0      0        2 
  18 chr18_56331641     HPrz    A    G        0      0        2 
  18 chr18_56331641     ZBoe    A    G        0      0        2 
  18 chr18_56331641     ZGre    A    G        0      0        2 
  18 chr18_56331641     ZHar    A    G      0.5      1        2 
  18 chr18_56331641   Sample    A    G        0      0        2 
  18 chr18_56338853     AAsi    G    C        0      0        2 
  18 chr18_56338853     AKia    G    C        0      0        2 
  18 chr18_56338853     AOna    G    C        0      0        2 
  18 chr18_56338853     ASom    G    C        0      0        2 
  18 chr18_56338853     HCab    G    C        1      2        2 
  18 chr18_56338853     HPrz    G    C        1      2        2 
  18 chr18_56338853     ZBoe    G    C        0      0        2 
  18 chr18_56338853     ZGre    G    C        0      0        2 
  18 chr18_56338853     ZHar    G    C        0      0        2 
  18 chr18_56338853   Sample    G    C        0      0        2 
  18 chr18_56344808     AAsi    T    C        0      0        2 
  18 chr18_56344808     AKia    T    C        0      0        2 
  18 chr18_56344808     AOna    T    C        0      0        2 
  18 chr18_56344808     ASom    T    C        0      0        2 
  18 chr18_56344808     HCab    T    C        0      0        2 
  18 chr18_56344808     HPrz    T    C        0      0        2 
  18 chr18_56344808     ZBoe    T    C      0.5      1        2 
  18 chr18_56344808     ZGre    T    C        0      0        2 
  18 chr18_56344808     ZHar    T    C        0      0        2 
  18 chr18_56344808   Sample    T    C        0      0        2 
  18 chr18_56354883     AAsi    C    T        0      0        2 
  18 chr18_56354883     AKia    C    T        0      0        2 
  18 chr18_56354883     AOna    C    T        0      0        2 
  18 chr18_56354883     ASom    C    T        0      0        2 
  18 chr18_56354883     HCab    C    T        0      0        2 
  18 chr18_56354883     HPrz    C    T        0      0        2 
  18 chr18_56354883     ZBoe    C    T      0.5      1        2 
  18 chr18_56354883     ZGre    C    T        0      0        2 
  18 chr18_56354883     ZHar    C    T        0      0        2 
  18 chr18_56354883   Sample    C    T        0      0        2 
  18 chr18_56365421     AAsi    A    G        0      0        2 
  18 chr18_56365421     AKia    A    G        0      0        2 
  18 chr18_56365421     AOna    A    G        0      0        2 
  18 chr18_56365421     ASom    A    G        0      0        2 
  18 chr18_56365421     HCab    A    G        0      0        2 
  18 chr18_56365421     HPrz    A    G      0.5      1        2 
  18 chr18_56365421     ZBoe    A    G        0      0        2 
  18 chr18_56365421     ZGre    A    G        0      0        2 
  18 chr18_56365421     ZHar    A    G        0      0        2 
  18 chr18_56365421   Sample    A    G        0      0        2 
  18 chr18_56376586     AAsi    G    C        0      0        2 
  18 chr18_56376586     AKia    G    C      0.5      1        2 
  18 chr18_56376586     AOna    G    C        0      0        2 
  18 chr18_56376586     ASom    G    C        0      0        2 
  18 chr18_56376586     HCab    G    C        0      0        2 
  18 chr18_56376586     HPrz    G    C        0      0        2 
  18 chr18_56376586     ZBoe    G    C        0      0        2 
  18 chr18_56376586     ZGre    G    C        0      0        2 
  18 chr18_56376586     ZHar    G    C        0      0        2 
  18 chr18_56376586   Sample    G    C        0      0        2 
  18 chr18_56377711     AAsi    C    A        0      0        2 
  18 chr18_56377711     AKia    C    A        0      0        2 
  18 chr18_56377711     AOna    C    A        0      0        2 
  18 chr18_56377711     ASom    C    A        0      0        2 
  18 chr18_56377711     HCab    C    A        1      2        2 
  18 chr18_56377711     HPrz    C    A        1      2        2 
  18 chr18_56377711     ZBoe    C    A        0      0        2 
  18 chr18_56377711     ZGre    C    A        0      0        2 
  18 chr18_56377711     ZHar    C    A        0      0        2 
  18 chr18_56377711   Sample    C    A        0      0        2 
  18 chr18_56378354     AAsi    G    C        0      0        2 
  18 chr18_56378354     AKia    G    C        0      0        2 
  18 chr18_56378354     AOna    G    C        0      0        2 
  18 chr18_56378354     ASom    G    C        0      0        2 
  18 chr18_56378354     HCab    G    C        0      0        2 
  18 chr18_56378354     HPrz    G    C      0.5      1        2 
  18 chr18_56378354     ZBoe    G    C        0      0        2 
  18 chr18_56378354     ZGre    G    C        0      0        2 
  18 chr18_56378354     ZHar    G    C        0      0        2 
  18 chr18_56378354   Sample    G    C        0      0        2 
  18 chr18_56387702     AAsi    C    T        0      0        2 
  18 chr18_56387702     AKia    C    T        1      2        2 
  18 chr18_56387702     AOna    C    T        1      2        2 
  18 chr18_56387702     ASom    C    T        0      0        2 
  18 chr18_56387702     HCab    C    T        1      2        2 
  18 chr18_56387702     HPrz    C    T        1      2        2 
  18 chr18_56387702     ZBoe    C    T        0      0        2 
  18 chr18_56387702     ZGre    C    T        0      0        2 
  18 chr18_56387702     ZHar    C    T        0      0        2 
  18 chr18_56387702   Sample    C    T        0      0        2 
  18 chr18_56393809     AAsi    A    G        0      0        2 
  18 chr18_56393809     AKia    A    G        0      0        2 
  18 chr18_56393809     AOna    A    G      0.5      1        2 
  18 chr18_56393809     ASom    A    G        0      0        2 
  18 chr18_56393809     HCab    A    G        0      0        2 
  18 chr18_56393809     HPrz    A    G        0      0        2 
  18 chr18_56393809     ZBoe    A    G        0      0        2 
  18 chr18_56393809     ZGre    A    G        0      0        2 
  18 chr18_56393809     ZHar    A    G        0      0        2 
  18 chr18_56393809   Sample    A    G        0      0        2 
  18 chr18_56401004     AAsi    G    C        0      0        2 
  18 chr18_56401004     AKia    G    C        0      0        2 
  18 chr18_56401004     AOna    G    C        1      2        2 
  18 chr18_56401004     ASom    G    C        0      0        2 
  18 chr18_56401004     HCab    G    C        0      0        2 
  18 chr18_56401004     HPrz    G    C        0      0        2 
  18 chr18_56401004     ZBoe    G    C        0      0        2 
  18 chr18_56401004     ZGre    G    C        0      0        2 
  18 chr18_56401004     ZHar    G    C        0      0        2 
  18 chr18_56401004   Sample    G    C        0      0        2 
  18 chr18_56402426     AAsi    T    C        0      0        2 
  18 chr18_56402426     AKia    T    C        0      0        2 
  18 chr18_56402426     AOna    T    C        0      0        2 
  18 chr18_56402426     ASom    T    C        0      0        2 
  18 chr18_56402426     HCab    T    C        0      0        2 
  18 chr18_56402426     HPrz    T    C        0      0        2 
  18 chr18_56402426     ZBoe    T    C        0      0        2 
  18 chr18_56402426     ZGre    T    C        0      0        2 
  18 chr18_56402426     ZHar    T    C      0.5      1        2 
  18 chr18_56402426   Sample    T    C        0      0        2 
  18 chr18_56406492     AAsi    T    G        1      2        2 
  18 chr18_56406492     AKia    T    G        0      0        2 
  18 chr18_56406492     AOna    T    G        0      0        2 
  18 chr18_56406492     ASom    T    G      0.5      1        2 
  18 chr18_56406492     HCab    T    G        0      0        2 
  18 chr18_56406492     HPrz    T    G        0      0        2 
  18 chr18_56406492     ZBoe    T    G        0      0        2 
  18 chr18_56406492     ZGre    T    G        0      0        2 
  18 chr18_56406492     ZHar    T    G        0      0        2 
  18 chr18_56406492   Sample    T    G        1      2        2 
  18 chr18_56411610     AAsi    A    G        0      0        2 
  18 chr18_56411610     AKia    A    G        0      0        2 
  18 chr18_56411610     AOna    A    G        0      0        2 
  18 chr18_56411610     ASom    A    G        0      0        2 
  18 chr18_56411610     HCab    A    G      0.5      1        2 
  18 chr18_56411610     HPrz    A    G        0      0        2 
  18 chr18_56411610     ZBoe    A    G        0      0        2 
  18 chr18_56411610     ZGre    A    G        0      0        2 
  18 chr18_56411610     ZHar    A    G        0      0        2 
  18 chr18_56411610   Sample    A    G        0      0        2 
  18 chr18_56418607     AAsi    T    A        0      0        2 
  18 chr18_56418607     AKia    T    A        0      0        2 
  18 chr18_56418607     AOna    T    A        0      0        2 
  18 chr18_56418607     ASom    T    A        0      0        2 
  18 chr18_56418607     HCab    T    A      0.5      1        2 
  18 chr18_56418607     HPrz    T    A      0.5      1        2 
  18 chr18_56418607     ZBoe    T    A        0      0        2 
  18 chr18_56418607     ZGre    T    A        0      0        2 
  18 chr18_56418607     ZHar    T    A        0      0        2 
  18 chr18_56418607   Sample    T    A        0      0        2 
  18 chr18_56429086     AAsi    A    G        0      0        2 
  18 chr18_56429086     AKia    A    G        0      0        2 
  18 chr18_56429086     AOna    A    G        0      0        2 
  18 chr18_56429086     ASom    A    G      0.5      1        2 
  18 chr18_56429086     HCab    A    G        0      0        2 
  18 chr18_56429086     HPrz    A    G        0      0        2 
  18 chr18_56429086     ZBoe    A    G        0      0        2 
  18 chr18_56429086     ZGre    A    G        0      0        2 
  18 chr18_56429086     ZHar    A    G        0      0        2 
  18 chr18_56429086   Sample    A    G        0      0        2 
  18 chr18_56431756     AAsi    C    G        0      0        2 
  18 chr18_56431756     AKia    C    G        0      0        2 
  18 chr18_56431756     AOna    C    G        0      0        2 
  18 chr18_56431756     ASom    C    G        0      0        2 
  18 chr18_56431756     HCab    C    G        0      0        2 
  18 chr18_56431756     HPrz    C    G        0      0        2 
  18 chr18_56431756     ZBoe    C    G        0      0        2 
  18 chr18_56431756     ZGre    C    G      0.5      1        2 
  18 chr18_56431756     ZHar    C    G        0      0        2 
  18 chr18_56431756   Sample    C    G        0      0        2 
  18 chr18_56439117     AAsi    G    A        0      0        2 
  18 chr18_56439117     AKia    G    A        0      0        2 
  18 chr18_56439117     AOna    G    A        0      0        2 
  18 chr18_56439117     ASom    G    A        0      0        2 
  18 chr18_56439117     HCab    G    A        0      0        2 
  18 chr18_56439117     HPrz    G    A      0.5      1        2 
  18 chr18_56439117     ZBoe    G    A        0      0        2 
  18 chr18_56439117     ZGre    G    A        1      2        2 
  18 chr18_56439117     ZHar    G    A        0      0        2 
  18 chr18_56439117   Sample    G    A        0      0        2 
  18 chr18_56441560     AAsi    A    G        0      0        2 
  18 chr18_56441560     AKia    A    G        0      0        2 
  18 chr18_56441560     AOna    A    G        0      0        2 
  18 chr18_56441560     ASom    A    G        0      0        2 
  18 chr18_56441560     HCab    A    G        1      2        2 
  18 chr18_56441560     HPrz    A    G        1      2        2 
  18 chr18_56441560     ZBoe    A    G        0      0        2 
  18 chr18_56441560     ZGre    A    G        0      0        2 
  18 chr18_56441560     ZHar    A    G        0      0        2 
  18 chr18_56441560   Sample    A    G        0      0        2 
  18 chr18_56441826     AAsi    A    T        0      0        2 
  18 chr18_56441826     AKia    A    T        0      0        2 
  18 chr18_56441826     AOna    A    T        0      0        2 
  18 chr18_56441826     ASom    A    T        0      0        2 
  18 chr18_56441826     HCab    A    T        0      0        2 
  18 chr18_56441826     HPrz    A    T        0      0        2 
  18 chr18_56441826     ZBoe    A    T      0.5      1        2 
  18 chr18_56441826     ZGre    A    T        0      0        2 
  18 chr18_56441826     ZHar    A    T        0      0        2 
  18 chr18_56441826   Sample    A    T        0      0        2 
  18 chr18_56446912     AAsi    G    A        0      0        2 
  18 chr18_56446912     AKia    G    A        0      0        2 
  18 chr18_56446912     AOna    G    A        0      0        2 
  18 chr18_56446912     ASom    G    A        0      0        2 
  18 chr18_56446912     HCab    G    A        1      2        2 
  18 chr18_56446912     HPrz    G    A      0.5      1        2 
  18 chr18_56446912     ZBoe    G    A        0      0        2 
  18 chr18_56446912     ZGre    G    A        0      0        2 
  18 chr18_56446912     ZHar    G    A        0      0        2 
  18 chr18_56446912   Sample    G    A        0      0        2 
  18 chr18_56448488     AAsi    A    T        0      0        2 
  18 chr18_56448488     AKia    A    T        0      0        2 
  18 chr18_56448488     AOna    A    T        0      0        2 
  18 chr18_56448488     ASom    A    T        0      0        2 
  18 chr18_56448488     HCab    A    T        1      2        2 
  18 chr18_56448488     HPrz    A    T        1      2        2 
  18 chr18_56448488     ZBoe    A    T        0      0        2 
  18 chr18_56448488     ZGre    A    T        0      0        2 
  18 chr18_56448488     ZHar    A    T        0      0        2 
  18 chr18_56448488   Sample    A    T        0      0        2 
  18 chr18_56463986     AAsi    T    C        1      2        2 
  18 chr18_56463986     AKia    T    C        0      0        2 
  18 chr18_56463986     AOna    T    C        0      0        2 
  18 chr18_56463986     ASom    T    C      0.5      1        2 
  18 chr18_56463986     HCab    T    C        0      0        2 
  18 chr18_56463986     HPrz    T    C        0      0        2 
  18 chr18_56463986     ZBoe    T    C        0      0        2 
  18 chr18_56463986     ZGre    T    C        0      0        2 
  18 chr18_56463986     ZHar    T    C        0      0        2 
  18 chr18_56463986   Sample    T    C        1      2        2 
  18 chr18_56471940     AAsi    C    T        0      0        2 
  18 chr18_56471940     AKia    C    T        0      0        2 
  18 chr18_56471940     AOna    C    T        0      0        2 
  18 chr18_56471940     ASom    C    T      0.5      1        2 
  18 chr18_56471940     HCab    C    T        0      0        2 
  18 chr18_56471940     HPrz    C    T        0      0        2 
  18 chr18_56471940     ZBoe    C    T        0      0        2 
  18 chr18_56471940     ZGre    C    T        0      0        2 
  18 chr18_56471940     ZHar    C    T        0      0        2 
  18 chr18_56471940   Sample    C    T        0      0        2 
  18 chr18_56474437     AAsi    A    G        0      0        2 
  18 chr18_56474437     AKia    A    G        0      0        2 
  18 chr18_56474437     AOna    A    G        1      2        2 
  18 chr18_56474437     ASom    A    G        0      0        2 
  18 chr18_56474437     HCab    A    G        0      0        2 
  18 chr18_56474437     HPrz    A    G        0      0        2 
  18 chr18_56474437     ZBoe    A    G        0      0        2 
  18 chr18_56474437     ZGre    A    G        0      0        2 
  18 chr18_56474437     ZHar    A    G        0      0        2 
  18 chr18_56474437   Sample    A    G        0      0        2 
  18 chr18_56478400     AAsi    T    C        0      0        2 
  18 chr18_56478400     AKia    T    C        0      0        2 
  18 chr18_56478400     AOna    T    C        0      0        2 
  18 chr18_56478400     ASom    T    C        0      0        2 
  18 chr18_56478400     HCab    T    C        1      2        2 
  18 chr18_56478400     HPrz    T    C        1      2        2 
  18 chr18_56478400     ZBoe    T    C        0      0        2 
  18 chr18_56478400     ZGre    T    C        0      0        2 
  18 chr18_56478400     ZHar    T    C        0      0        2 
  18 chr18_56478400   Sample    T    C        0      0        2 
  18 chr18_56478475     AAsi    G    C        0      0        2 
  18 chr18_56478475     AKia    G    C        0      0        2 
  18 chr18_56478475     AOna    G    C        1      2        2 
  18 chr18_56478475     ASom    G    C        0      0        2 
  18 chr18_56478475     HCab    G    C        0      0        2 
  18 chr18_56478475     HPrz    G    C        0      0        2 
  18 chr18_56478475     ZBoe    G    C        0      0        2 
  18 chr18_56478475     ZGre    G    C        0      0        2 
  18 chr18_56478475     ZHar    G    C        0      0        2 
  18 chr18_56478475   Sample    G    C        0      0        2 
  18 chr18_56479904     AAsi    C    T        0      0        2 
  18 chr18_56479904     AKia    C    T        0      0        2 
  18 chr18_56479904     AOna    C    T        0      0        2 
  18 chr18_56479904     ASom    C    T        0      0        2 
  18 chr18_56479904     HCab    C    T        1      2        2 
  18 chr18_56479904     HPrz    C    T        0      0        2 
  18 chr18_56479904     ZBoe    C    T        0      0        2 
  18 chr18_56479904     ZGre    C    T        0      0        2 
  18 chr18_56479904     ZHar    C    T        0      0        2 
  18 chr18_56479904   Sample    C    T        0      0        2 
  18 chr18_56486947     AAsi    A    G        0      0        2 
  18 chr18_56486947     AKia    A    G        0      0        2 
  18 chr18_56486947     AOna    A    G        0      0        2 
  18 chr18_56486947     ASom    A    G        0      0        2 
  18 chr18_56486947     HCab    A    G        0      0        2 
  18 chr18_56486947     HPrz    A    G        0      0        2 
  18 chr18_56486947     ZBoe    A    G      0.5      1        2 
  18 chr18_56486947     ZGre    A    G        0      0        2 
  18 chr18_56486947     ZHar    A    G        0      0        2 
  18 chr18_56486947   Sample    A    G        0      0        2 
  18 chr18_56507085     AAsi    G    A        0      0        2 
  18 chr18_56507085     AKia    G    A        0      0        2 
  18 chr18_56507085     AOna    G    A      0.5      1        2 
  18 chr18_56507085     ASom    G    A        0      0        2 
  18 chr18_56507085     HCab    G    A        0      0        2 
  18 chr18_56507085     HPrz    G    A        0      0        2 
  18 chr18_56507085     ZBoe    G    A        0      0        2 
  18 chr18_56507085     ZGre    G    A        0      0        2 
  18 chr18_56507085     ZHar    G    A        0      0        2 
  18 chr18_56507085   Sample    G    A        0      0        2 
  18 chr18_56514484     AAsi    T    C        0      0        2 
  18 chr18_56514484     AKia    T    C        0      0        2 
  18 chr18_56514484     AOna    T    C        0      0        2 
  18 chr18_56514484     ASom    T    C        0      0        2 
  18 chr18_56514484     HCab    T    C        0      0        2 
  18 chr18_56514484     HPrz    T    C        0      0        2 
  18 chr18_56514484     ZBoe    T    C      0.5      1        2 
  18 chr18_56514484     ZGre    T    C        0      0        2 
  18 chr18_56514484     ZHar    T    C        0      0        2 
  18 chr18_56514484   Sample    T    C        0      0        2 
  18 chr18_56528469     AAsi    C    T        0      0        2 
  18 chr18_56528469     AKia    C    T        0      0        2 
  18 chr18_56528469     AOna    C    T        0      0        2 
  18 chr18_56528469     ASom    C    T        0      0        2 
  18 chr18_56528469     HCab    C    T        0      0        2 
  18 chr18_56528469     HPrz    C    T        0      0        2 
  18 chr18_56528469     ZBoe    C    T        0      0        2 
  18 chr18_56528469     ZGre    C    T        1      2        2 
  18 chr18_56528469     ZHar    C    T        0      0        2 
  18 chr18_56528469   Sample    C    T        0      0        2 
  18 chr18_56530871     AAsi    A    G        0      0        2 
  18 chr18_56530871     AKia    A    G        0      0        2 
  18 chr18_56530871     AOna    A    G        0      0        2 
  18 chr18_56530871     ASom    A    G        0      0        2 
  18 chr18_56530871     HCab    A    G        1      2        2 
  18 chr18_56530871     HPrz    A    G        1      2        2 
  18 chr18_56530871     ZBoe    A    G        1      2        2 
  18 chr18_56530871     ZGre    A    G        0      0        2 
  18 chr18_56530871     ZHar    A    G        0      0        2 
  18 chr18_56530871   Sample    A    G        0      0        2 
  18 chr18_56535275     AAsi    T    C        0      0        2 
  18 chr18_56535275     AKia    T    C        0      0        2 
  18 chr18_56535275     AOna    T    C      0.5      1        2 
  18 chr18_56535275     ASom    T    C        0      0        2 
  18 chr18_56535275     HCab    T    C        0      0        2 
  18 chr18_56535275     HPrz    T    C        0      0        2 
  18 chr18_56535275     ZBoe    T    C        0      0        2 
  18 chr18_56535275     ZGre    T    C        0      0        2 
  18 chr18_56535275     ZHar    T    C        0      0        2 
  18 chr18_56535275   Sample    T    C        0      0        2 
  18 chr18_56539061     AAsi    G    A        0      0        2 
  18 chr18_56539061     AKia    G    A        0      0        2 
  18 chr18_56539061     AOna    G    A        0      0        2 
  18 chr18_56539061     ASom    G    A        0      0        2 
  18 chr18_56539061     HCab    G    A        1      2        2 
  18 chr18_56539061     HPrz    G    A        1      2        2 
  18 chr18_56539061     ZBoe    G    A        0      0        2 
  18 chr18_56539061     ZGre    G    A        0      0        2 
  18 chr18_56539061     ZHar    G    A        0      0        2 
  18 chr18_56539061   Sample    G    A        0      0        2 
  18 chr18_56541697     AAsi    T    C        0      0        2 
  18 chr18_56541697     AKia    T    C        0      0        2 
  18 chr18_56541697     AOna    T    C        0      0        2 
  18 chr18_56541697     ASom    T    C        0      0        2 
  18 chr18_56541697     HCab    T    C        0      0        2 
  18 chr18_56541697     HPrz    T    C        0      0        2 
  18 chr18_56541697     ZBoe    T    C      0.5      1        2 
  18 chr18_56541697     ZGre    T    C        0      0        2 
  18 chr18_56541697     ZHar    T    C        0      0        2 
  18 chr18_56541697   Sample    T    C        0      0        2 
  18 chr18_56542197     AAsi    T    C      0.5      1        2 
  18 chr18_56542197     AKia    T    C        0      0        2 
  18 chr18_56542197     AOna    T    C        0      0        2 
  18 chr18_56542197     ASom    T    C        0      0        2 
  18 chr18_56542197     HCab    T    C        0      0        2 
  18 chr18_56542197     HPrz    T    C        0      0        2 
  18 chr18_56542197     ZBoe    T    C        0      0        2 
  18 chr18_56542197     ZGre    T    C        0      0        2 
  18 chr18_56542197     ZHar    T    C        0      0        2 
  18 chr18_56542197   Sample    T    C        1      2        2 
  18 chr18_56553996     AAsi    G    A        0      0        2 
  18 chr18_56553996     AKia    G    A        0      0        2 
  18 chr18_56553996     AOna    G    A        0      0        2 
  18 chr18_56553996     ASom    G    A        0      0        2 
  18 chr18_56553996     HCab    G    A      0.5      1        2 
  18 chr18_56553996     HPrz    G    A        0      0        2 
  18 chr18_56553996     ZBoe    G    A        0      0        2 
  18 chr18_56553996     ZGre    G    A        0      0        2 
  18 chr18_56553996     ZHar    G    A        0      0        2 
  18 chr18_56553996   Sample    G    A        0      0        2 
  18 chr18_56561488     AAsi    A    G        0      0        2 
  18 chr18_56561488     AKia    A    G        0      0        2 
  18 chr18_56561488     AOna    A    G        0      0        2 
  18 chr18_56561488     ASom    A    G        0      0        2 
  18 chr18_56561488     HCab    A    G        1      2        2 
  18 chr18_56561488     HPrz    A    G        1      2        2 
  18 chr18_56561488     ZBoe    A    G      0.5      1        2 
  18 chr18_56561488     ZGre    A    G        0      0        2 
  18 chr18_56561488     ZHar    A    G        0      0        2 
  18 chr18_56561488   Sample    A    G        0      0        2 
  18 chr18_56562390     AAsi    C    A        0      0        2 
  18 chr18_56562390     AKia    C    A        0      0        2 
  18 chr18_56562390     AOna    C    A        0      0        2 
  18 chr18_56562390     ASom    C    A        0      0        2 
  18 chr18_56562390     HCab    C    A        0      0        2 
  18 chr18_56562390     HPrz    C    A        0      0        2 
  18 chr18_56562390     ZBoe    C    A      0.5      1        2 
  18 chr18_56562390     ZGre    C    A        0      0        2 
  18 chr18_56562390     ZHar    C    A        0      0        2 
  18 chr18_56562390   Sample    C    A        0      0        2 
  18 chr18_56563329     AAsi    C    T        0      0        2 
  18 chr18_56563329     AKia    C    T        0      0        2 
  18 chr18_56563329     AOna    C    T        0      0        2 
  18 chr18_56563329     ASom    C    T        0      0        2 
  18 chr18_56563329     HCab    C    T        1      2        2 
  18 chr18_56563329     HPrz    C    T        1      2        2 
  18 chr18_56563329     ZBoe    C    T        0      0        2 
  18 chr18_56563329     ZGre    C    T        0      0        2 
  18 chr18_56563329     ZHar    C    T        0      0        2 
  18 chr18_56563329   Sample    C    T        0      0        2 
  18 chr18_56580495     AAsi    C    T        0      0        2 
  18 chr18_56580495     AKia    C    T        0      0        2 
  18 chr18_56580495     AOna    C    T      0.5      1        2 
  18 chr18_56580495     ASom    C    T        0      0        2 
  18 chr18_56580495     HCab    C    T        0      0        2 
  18 chr18_56580495     HPrz    C    T        0      0        2 
  18 chr18_56580495     ZBoe    C    T        1      2        2 
  18 chr18_56580495     ZGre    C    T      0.5      1        2 
  18 chr18_56580495     ZHar    C    T        1      2        2 
  18 chr18_56580495   Sample    C    T        0      0        2 
  18 chr18_56584412     AAsi    G    C        0      0        2 
  18 chr18_56584412     AKia    G    C        0      0        2 
  18 chr18_56584412     AOna    G    C        0      0        2 
  18 chr18_56584412     ASom    G    C      0.5      1        2 
  18 chr18_56584412     HCab    G    C        0      0        2 
  18 chr18_56584412     HPrz    G    C        0      0        2 
  18 chr18_56584412     ZBoe    G    C        0      0        2 
  18 chr18_56584412     ZGre    G    C        0      0        2 
  18 chr18_56584412     ZHar    G    C        0      0        2 
  18 chr18_56584412   Sample    G    C        0      0        2 
  18 chr18_56585365     AAsi    A    G      0.5      1        2 
  18 chr18_56585365     AKia    A    G        0      0        2 
  18 chr18_56585365     AOna    A    G        0      0        2 
  18 chr18_56585365     ASom    A    G        0      0        2 
  18 chr18_56585365     HCab    A    G        0      0        2 
  18 chr18_56585365     HPrz    A    G        0      0        2 
  18 chr18_56585365     ZBoe    A    G        0      0        2 
  18 chr18_56585365     ZGre    A    G        0      0        2 
  18 chr18_56585365     ZHar    A    G        0      0        2 
  18 chr18_56585365   Sample    A    G        0      0        2 
  18 chr18_56587279     AAsi    T    C      0.5      1        2 
  18 chr18_56587279     AKia    T    C        0      0        2 
  18 chr18_56587279     AOna    T    C        0      0        2 
  18 chr18_56587279     ASom    T    C        0      0        2 
  18 chr18_56587279     HCab    T    C        0      0        2 
  18 chr18_56587279     HPrz    T    C        0      0        2 
  18 chr18_56587279     ZBoe    T    C        0      0        2 
  18 chr18_56587279     ZGre    T    C        0      0        2 
  18 chr18_56587279     ZHar    T    C        0      0        2 
  18 chr18_56587279   Sample    T    C        0      0        2 
  18 chr18_56595965     AAsi    T    C        0      0        2 
  18 chr18_56595965     AKia    T    C        0      0        2 
  18 chr18_56595965     AOna    T    C      0.5      1        2 
  18 chr18_56595965     ASom    T    C        0      0        2 
  18 chr18_56595965     HCab    T    C        0      0        2 
  18 chr18_56595965     HPrz    T    C        0      0        2 
  18 chr18_56595965     ZBoe    T    C        0      0        2 
  18 chr18_56595965     ZGre    T    C        0      0        2 
  18 chr18_56595965     ZHar    T    C        0      0        2 
  18 chr18_56595965   Sample    T    C        0      0        2 
  18 chr18_56601356     AAsi    A    G        1      2        2 
  18 chr18_56601356     AKia    A    G        0      0        2 
  18 chr18_56601356     AOna    A    G        0      0        2 
  18 chr18_56601356     ASom    A    G        1      2        2 
  18 chr18_56601356     HCab    A    G        0      0        2 
  18 chr18_56601356     HPrz    A    G        0      0        2 
  18 chr18_56601356     ZBoe    A    G        0      0        2 
  18 chr18_56601356     ZGre    A    G        0      0        2 
  18 chr18_56601356     ZHar    A    G        0      0        2 
  18 chr18_56601356   Sample    A    G        1      2        2 
  18 chr18_56622000     AAsi    T    G        0      0        2 
  18 chr18_56622000     AKia    T    G        0      0        2 
  18 chr18_56622000     AOna    T    G        0      0        2 
  18 chr18_56622000     ASom    T    G        0      0        2 
  18 chr18_56622000     HCab    T    G      0.5      1        2 
  18 chr18_56622000     HPrz    T    G        1      2        2 
  18 chr18_56622000     ZBoe    T    G        0      0        2 
  18 chr18_56622000     ZGre    T    G        0      0        2 
  18 chr18_56622000     ZHar    T    G        0      0        2 
  18 chr18_56622000   Sample    T    G        0      0        2 
  18 chr18_56629981     AAsi    A    T        0      0        2 
  18 chr18_56629981     AKia    A    T        1      2        2 
  18 chr18_56629981     AOna    A    T        1      2        2 
  18 chr18_56629981     ASom    A    T        0      0        2 
  18 chr18_56629981     HCab    A    T        0      0        2 
  18 chr18_56629981     HPrz    A    T        0      0        2 
  18 chr18_56629981     ZBoe    A    T        0      0        2 
  18 chr18_56629981     ZGre    A    T        0      0        2 
  18 chr18_56629981     ZHar    A    T        0      0        2 
  18 chr18_56629981   Sample    A    T        0      0        2 
  18 chr18_56637169     AAsi    C    T        0      0        2 
  18 chr18_56637169     AKia    C    T        0      0        2 
  18 chr18_56637169     AOna    C    T        0      0        2 
  18 chr18_56637169     ASom    C    T        0      0        2 
  18 chr18_56637169     HCab    C    T        0      0        2 
  18 chr18_56637169     HPrz    C    T        0      0        2 
  18 chr18_56637169     ZBoe    C    T      0.5      1        2 
  18 chr18_56637169     ZGre    C    T        0      0        2 
  18 chr18_56637169     ZHar    C    T        0      0        2 
  18 chr18_56637169   Sample    C    T        0      0        2 
  18 chr18_56646423     AAsi    T    C        0      0        2 
  18 chr18_56646423     AKia    T    C        1      2        2 
  18 chr18_56646423     AOna    T    C        1      2        2 
  18 chr18_56646423     ASom    T    C        0      0        2 
  18 chr18_56646423     HCab    T    C        0      0        2 
  18 chr18_56646423     HPrz    T    C        0      0        2 
  18 chr18_56646423     ZBoe    T    C        0      0        2 
  18 chr18_56646423     ZGre    T    C        0      0        2 
  18 chr18_56646423     ZHar    T    C        0      0        2 
  18 chr18_56646423   Sample    T    C        0      0        2 
  18 chr18_56647405     AAsi    T    C        0      0        2 
  18 chr18_56647405     AKia    T    C        0      0        2 
  18 chr18_56647405     AOna    T    C        0      0        2 
  18 chr18_56647405     ASom    T    C        0      0        2 
  18 chr18_56647405     HCab    T    C      0.5      1        2 
  18 chr18_56647405     HPrz    T    C        0      0        2 
  18 chr18_56647405     ZBoe    T    C        0      0        2 
  18 chr18_56647405     ZGre    T    C        0      0        2 
  18 chr18_56647405     ZHar    T    C        0      0        2 
  18 chr18_56647405   Sample    T    C        0      0        2 
  18 chr18_56659216     AAsi    G    A        0      0        2 
  18 chr18_56659216     AKia    G    A        0      0        2 
  18 chr18_56659216     AOna    G    A        0      0        2 
  18 chr18_56659216     ASom    G    A        0      0        2 
  18 chr18_56659216     HCab    G    A        0      0        2 
  18 chr18_56659216     HPrz    G    A        0      0        2 
  18 chr18_56659216     ZBoe    G    A        0      0        2 
  18 chr18_56659216     ZGre    G    A        0      0        2 
  18 chr18_56659216     ZHar    G    A        1      2        2 
  18 chr18_56659216   Sample    G    A        0      0        2 
  18 chr18_56675498     AAsi    T    C        0      0        2 
  18 chr18_56675498     AKia    T    C        0      0        2 
  18 chr18_56675498     AOna    T    C        0      0        2 
  18 chr18_56675498     ASom    T    C        0      0        2 
  18 chr18_56675498     HCab    T    C        1      2        2 
  18 chr18_56675498     HPrz    T    C        1      2        2 
  18 chr18_56675498     ZBoe    T    C        0      0        2 
  18 chr18_56675498     ZGre    T    C        0      0        2 
  18 chr18_56675498     ZHar    T    C        0      0        2 
  18 chr18_56675498   Sample    T    C        0      0        2 
  18 chr18_56681545     AAsi    A    G        0      0        2 
  18 chr18_56681545     AKia    A    G        0      0        2 
  18 chr18_56681545     AOna    A    G        0      0        2 
  18 chr18_56681545     ASom    A    G        0      0        2 
  18 chr18_56681545     HCab    A    G        0      0        2 
  18 chr18_56681545     HPrz    A    G        0      0        2 
  18 chr18_56681545     ZBoe    A    G        0      0        2 
  18 chr18_56681545     ZGre    A    G        0      0        2 
  18 chr18_56681545     ZHar    A    G      0.5      1        2 
  18 chr18_56681545   Sample    A    G        0      0        2 
  18 chr18_56681713     AAsi    G    A        1      2        2 
  18 chr18_56681713     AKia    G    A        0      0        2 
  18 chr18_56681713     AOna    G    A        0      0        2 
  18 chr18_56681713     ASom    G    A        1      2        2 
  18 chr18_56681713     HCab    G    A        0      0        2 
  18 chr18_56681713     HPrz    G    A        0      0        2 
  18 chr18_56681713     ZBoe    G    A        0      0        2 
  18 chr18_56681713     ZGre    G    A        0      0        2 
  18 chr18_56681713     ZHar    G    A        0      0        2 
  18 chr18_56681713   Sample    G    A        1      2        2 
  18 chr18_56681891     AAsi    C    T        0      0        2 
  18 chr18_56681891     AKia    C    T        0      0        2 
  18 chr18_56681891     AOna    C    T        0      0        2 
  18 chr18_56681891     ASom    C    T      0.5      1        2 
  18 chr18_56681891     HCab    C    T        0      0        2 
  18 chr18_56681891     HPrz    C    T        0      0        2 
  18 chr18_56681891     ZBoe    C    T        0      0        2 
  18 chr18_56681891     ZGre    C    T        0      0        2 
  18 chr18_56681891     ZHar    C    T        0      0        2 
  18 chr18_56681891   Sample    C    T        0      0        2 
  18 chr18_56684325     AAsi    T    C        0      0        2 
  18 chr18_56684325     AKia    T    C        0      0        2 
  18 chr18_56684325     AOna    T    C        0      0        2 
  18 chr18_56684325     ASom    T    C        0      0        2 
  18 chr18_56684325     HCab    T    C        0      0        2 
  18 chr18_56684325     HPrz    T    C        0      0        2 
  18 chr18_56684325     ZBoe    T    C        1      2        2 
  18 chr18_56684325     ZGre    T    C        0      0        2 
  18 chr18_56684325     ZHar    T    C        0      0        2 
  18 chr18_56684325   Sample    T    C        0      0        2 
  18 chr18_56688849     AAsi    T    C        0      0        2 
  18 chr18_56688849     AKia    T    C        0      0        2 
  18 chr18_56688849     AOna    T    C        0      0        2 
  18 chr18_56688849     ASom    T    C      0.5      1        2 
  18 chr18_56688849     HCab    T    C        0      0        2 
  18 chr18_56688849     HPrz    T    C        0      0        2 
  18 chr18_56688849     ZBoe    T    C        0      0        2 
  18 chr18_56688849     ZGre    T    C        0      0        2 
  18 chr18_56688849     ZHar    T    C        0      0        2 
  18 chr18_56688849   Sample    T    C        0      0        2 
  18 chr18_56689605     AAsi    A    G        0      0        2 
  18 chr18_56689605     AKia    A    G        0      0        2 
  18 chr18_56689605     AOna    A    G        0      0        2 
  18 chr18_56689605     ASom    A    G        0      0        2 
  18 chr18_56689605     HCab    A    G        0      0        2 
  18 chr18_56689605     HPrz    A    G        0      0        2 
  18 chr18_56689605     ZBoe    A    G      0.5      1        2 
  18 chr18_56689605     ZGre    A    G        0      0        2 
  18 chr18_56689605     ZHar    A    G        0      0        2 
  18 chr18_56689605   Sample    A    G        0      0        2 
  18 chr18_56695577     AAsi    C    T        0      0        2 
  18 chr18_56695577     AKia    C    T        0      0        2 
  18 chr18_56695577     AOna    C    T        0      0        2 
  18 chr18_56695577     ASom    C    T        0      0        2 
  18 chr18_56695577     HCab    C    T        1      2        2 
  18 chr18_56695577     HPrz    C    T        1      2        2 
  18 chr18_56695577     ZBoe    C    T        0      0        2 
  18 chr18_56695577     ZGre    C    T        0      0        2 
  18 chr18_56695577     ZHar    C    T        0      0        2 
  18 chr18_56695577   Sample    C    T        0      0        2 
  18 chr18_56701544     AAsi    G    T        0      0        2 
  18 chr18_56701544     AKia    G    T        0      0        2 
  18 chr18_56701544     AOna    G    T        0      0        2 
  18 chr18_56701544     ASom    G    T        0      0        2 
  18 chr18_56701544     HCab    G    T      0.5      1        2 
  18 chr18_56701544     HPrz    G    T        0      0        2 
  18 chr18_56701544     ZBoe    G    T        0      0        2 
  18 chr18_56701544     ZGre    G    T        0      0        2 
  18 chr18_56701544     ZHar    G    T        0      0        2 
  18 chr18_56701544   Sample    G    T        0      0        2 
  18 chr18_56710256     AAsi    T    C        0      0        2 
  18 chr18_56710256     AKia    T    C        0      0        2 
  18 chr18_56710256     AOna    T    C        0      0        2 
  18 chr18_56710256     ASom    T    C        0      0        2 
  18 chr18_56710256     HCab    T    C        1      2        2 
  18 chr18_56710256     HPrz    T    C        1      2        2 
  18 chr18_56710256     ZBoe    T    C        0      0        2 
  18 chr18_56710256     ZGre    T    C        0      0        2 
  18 chr18_56710256     ZHar    T    C        0      0        2 
  18 chr18_56710256   Sample    T    C        0      0        2 
  18 chr18_56719091     AAsi    G    A        0      0        2 
  18 chr18_56719091     AKia    G    A        0      0        2 
  18 chr18_56719091     AOna    G    A        0      0        2 
  18 chr18_56719091     ASom    G    A        0      0        2 
  18 chr18_56719091     HCab    G    A        0      0        2 
  18 chr18_56719091     HPrz    G    A        0      0        2 
  18 chr18_56719091     ZBoe    G    A      0.5      1        2 
  18 chr18_56719091     ZGre    G    A        0      0        2 
  18 chr18_56719091     ZHar    G    A        0      0        2 
  18 chr18_56719091   Sample    G    A        0      0        2 
  18 chr18_56720578     AAsi    T    C        0      0        2 
  18 chr18_56720578     AKia    T    C        0      0        2 
  18 chr18_56720578     AOna    T    C        0      0        2 
  18 chr18_56720578     ASom    T    C        0      0        2 
  18 chr18_56720578     HCab    T    C        1      2        2 
  18 chr18_56720578     HPrz    T    C        1      2        2 
  18 chr18_56720578     ZBoe    T    C        0      0        2 
  18 chr18_56720578     ZGre    T    C        0      0        2 
  18 chr18_56720578     ZHar    T    C        0      0        2 
  18 chr18_56720578   Sample    T    C        0      0        2 
  18 chr18_56724444     AAsi    G    A        0      0        2 
  18 chr18_56724444     AKia    G    A        0      0        2 
  18 chr18_56724444     AOna    G    A        0      0        2 
  18 chr18_56724444     ASom    G    A        0      0        2 
  18 chr18_56724444     HCab    G    A        1      2        2 
  18 chr18_56724444     HPrz    G    A        1      2        2 
  18 chr18_56724444     ZBoe    G    A        0      0        2 
  18 chr18_56724444     ZGre    G    A        0      0        2 
  18 chr18_56724444     ZHar    G    A        0      0        2 
  18 chr18_56724444   Sample    G    A        0      0        2 
  18 chr18_56729708     AAsi    G    A        0      0        2 
  18 chr18_56729708     AKia    G    A        0      0        2 
  18 chr18_56729708     AOna    G    A        0      0        2 
  18 chr18_56729708     ASom    G    A        0      0        2 
  18 chr18_56729708     HCab    G    A        0      0        2 
  18 chr18_56729708     HPrz    G    A        1      2        2 
  18 chr18_56729708     ZBoe    G    A        0      0        2 
  18 chr18_56729708     ZGre    G    A        0      0        2 
  18 chr18_56729708     ZHar    G    A        0      0        2 
  18 chr18_56729708   Sample    G    A        0      0        2 
  18 chr18_56741738     AAsi    T    C        1      2        2 
  18 chr18_56741738     AKia    T    C        0      0        2 
  18 chr18_56741738     AOna    T    C        0      0        2 
  18 chr18_56741738     ASom    T    C        1      2        2 
  18 chr18_56741738     HCab    T    C        0      0        2 
  18 chr18_56741738     HPrz    T    C        0      0        2 
  18 chr18_56741738     ZBoe    T    C      0.5      1        2 
  18 chr18_56741738     ZGre    T    C        0      0        2 
  18 chr18_56741738     ZHar    T    C        0      0        2 
  18 chr18_56741738   Sample    T    C        1      2        2 
  18 chr18_56771827     AAsi    A    G        0      0        2 
  18 chr18_56771827     AKia    A    G        0      0        2 
  18 chr18_56771827     AOna    A    G        0      0        2 
  18 chr18_56771827     ASom    A    G      0.5      1        2 
  18 chr18_56771827     HCab    A    G        0      0        2 
  18 chr18_56771827     HPrz    A    G        0      0        2 
  18 chr18_56771827     ZBoe    A    G        0      0        2 
  18 chr18_56771827     ZGre    A    G        0      0        2 
  18 chr18_56771827     ZHar    A    G      0.5      1        2 
  18 chr18_56771827   Sample    A    G        0      0        2 
  18 chr18_56773932     AAsi    G    T        0      0        2 
  18 chr18_56773932     AKia    G    T        0      0        2 
  18 chr18_56773932     AOna    G    T        0      0        2 
  18 chr18_56773932     ASom    G    T        0      0        2 
  18 chr18_56773932     HCab    G    T        1      2        2 
  18 chr18_56773932     HPrz    G    T        1      2        2 
  18 chr18_56773932     ZBoe    G    T        0      0        2 
  18 chr18_56773932     ZGre    G    T        0      0        2 
  18 chr18_56773932     ZHar    G    T        0      0        2 
  18 chr18_56773932   Sample    G    T        0      0        2 
  18 chr18_56790716     AAsi    T    C        0      0        2 
  18 chr18_56790716     AKia    T    C        0      0        2 
  18 chr18_56790716     AOna    T    C        0      0        2 
  18 chr18_56790716     ASom    T    C        0      0        2 
  18 chr18_56790716     HCab    T    C        0      0        2 
  18 chr18_56790716     HPrz    T    C        0      0        2 
  18 chr18_56790716     ZBoe    T    C        0      0        2 
  18 chr18_56790716     ZGre    T    C        0      0        2 
  18 chr18_56790716     ZHar    T    C        1      2        2 
  18 chr18_56790716   Sample    T    C        0      0        2 
  18 chr18_56792779     AAsi    A    G        0      0        2 
  18 chr18_56792779     AKia    A    G        0      0        2 
  18 chr18_56792779     AOna    A    G        0      0        2 
  18 chr18_56792779     ASom    A    G        0      0        2 
  18 chr18_56792779     HCab    A    G        1      2        2 
  18 chr18_56792779     HPrz    A    G        1      2        2 
  18 chr18_56792779     ZBoe    A    G        0      0        2 
  18 chr18_56792779     ZGre    A    G        0      0        2 
  18 chr18_56792779     ZHar    A    G        0      0        2 
  18 chr18_56792779   Sample    A    G        0      0        2 
  18 chr18_56794854     AAsi    G    A        1      2        2 
  18 chr18_56794854     AKia    G    A        0      0        2 
  18 chr18_56794854     AOna    G    A        0      0        2 
  18 chr18_56794854     ASom    G    A        1      2        2 
  18 chr18_56794854     HCab    G    A        0      0        2 
  18 chr18_56794854     HPrz    G    A        0      0        2 
  18 chr18_56794854     ZBoe    G    A        0      0        2 
  18 chr18_56794854     ZGre    G    A        0      0        2 
  18 chr18_56794854     ZHar    G    A        0      0        2 
  18 chr18_56794854   Sample    G    A        1      2        2 
  18 chr18_56796882     AAsi    A    C        0      0        2 
  18 chr18_56796882     AKia    A    C        0      0        2 
  18 chr18_56796882     AOna    A    C        0      0        2 
  18 chr18_56796882     ASom    A    C        0      0        2 
  18 chr18_56796882     HCab    A    C        1      2        2 
  18 chr18_56796882     HPrz    A    C        1      2        2 
  18 chr18_56796882     ZBoe    A    C        0      0        2 
  18 chr18_56796882     ZGre    A    C        0      0        2 
  18 chr18_56796882     ZHar    A    C        0      0        2 
  18 chr18_56796882   Sample    A    C        0      0        2 
  18 chr18_56820772     AAsi    C    T        0      0        2 
  18 chr18_56820772     AKia    C    T        1      2        2 
  18 chr18_56820772     AOna    C    T        1      2        2 
  18 chr18_56820772     ASom    C    T        0      0        2 
  18 chr18_56820772     HCab    C    T        0      0        2 
  18 chr18_56820772     HPrz    C    T        0      0        2 
  18 chr18_56820772     ZBoe    C    T        0      0        2 
  18 chr18_56820772     ZGre    C    T        0      0        2 
  18 chr18_56820772     ZHar    C    T        0      0        2 
  18 chr18_56820772   Sample    C    T        0      0        2 
  18 chr18_56825149     AAsi    G    A        0      0        2 
  18 chr18_56825149     AKia    G    A      0.5      1        2 
  18 chr18_56825149     AOna    G    A      0.5      1        2 
  18 chr18_56825149     ASom    G    A        0      0        2 
  18 chr18_56825149     HCab    G    A        0      0        2 
  18 chr18_56825149     HPrz    G    A        0      0        2 
  18 chr18_56825149     ZBoe    G    A        0      0        2 
  18 chr18_56825149     ZGre    G    A        0      0        2 
  18 chr18_56825149     ZHar    G    A        0      0        2 
  18 chr18_56825149   Sample    G    A        0      0        2 
  18 chr18_56827416     AAsi    C    T        0      0        2 
  18 chr18_56827416     AKia    C    T        0      0        2 
  18 chr18_56827416     AOna    C    T        0      0        2 
  18 chr18_56827416     ASom    C    T        0      0        2 
  18 chr18_56827416     HCab    C    T        1      2        2 
  18 chr18_56827416     HPrz    C    T        1      2        2 
  18 chr18_56827416     ZBoe    C    T        0      0        2 
  18 chr18_56827416     ZGre    C    T        0      0        2 
  18 chr18_56827416     ZHar    C    T        0      0        2 
  18 chr18_56827416   Sample    C    T        0      0        2 
  18 chr18_56831883     AAsi    T    C        0      0        2 
  18 chr18_56831883     AKia    T    C      0.5      1        2 
  18 chr18_56831883     AOna    T    C      0.5      1        2 
  18 chr18_56831883     ASom    T    C        0      0        2 
  18 chr18_56831883     HCab    T    C        0      0        2 
  18 chr18_56831883     HPrz    T    C        0      0        2 
  18 chr18_56831883     ZBoe    T    C        0      0        2 
  18 chr18_56831883     ZGre    T    C        0      0        2 
  18 chr18_56831883     ZHar    T    C        0      0        2 
  18 chr18_56831883   Sample    T    C        0      0        2 
  18 chr18_56833719     AAsi    T    C        0      0        2 
  18 chr18_56833719     AKia    T    C        0      0        2 
  18 chr18_56833719     AOna    T    C        0      0        2 
  18 chr18_56833719     ASom    T    C        0      0        2 
  18 chr18_56833719     HCab    T    C        0      0        2 
  18 chr18_56833719     HPrz    T    C        0      0        2 
  18 chr18_56833719     ZBoe    T    C        0      0        2 
  18 chr18_56833719     ZGre    T    C        0      0        2 
  18 chr18_56833719     ZHar    T    C        1      2        2 
  18 chr18_56833719   Sample    T    C        0      0        2 
  18 chr18_56840204     AAsi    A    G        0      0        2 
  18 chr18_56840204     AKia    A    G        0      0        2 
  18 chr18_56840204     AOna    A    G        0      0        2 
  18 chr18_56840204     ASom    A    G        0      0        2 
  18 chr18_56840204     HCab    A    G        0      0        2 
  18 chr18_56840204     HPrz    A    G        0      0        2 
  18 chr18_56840204     ZBoe    A    G        0      0        2 
  18 chr18_56840204     ZGre    A    G        0      0        2 
  18 chr18_56840204     ZHar    A    G        1      2        2 
  18 chr18_56840204   Sample    A    G        0      0        2 
  18 chr18_56847036     AAsi    T    C        0      0        2 
  18 chr18_56847036     AKia    T    C      0.5      1        2 
  18 chr18_56847036     AOna    T    C        0      0        2 
  18 chr18_56847036     ASom    T    C        0      0        2 
  18 chr18_56847036     HCab    T    C        0      0        2 
  18 chr18_56847036     HPrz    T    C        0      0        2 
  18 chr18_56847036     ZBoe    T    C        0      0        2 
  18 chr18_56847036     ZGre    T    C        0      0        2 
  18 chr18_56847036     ZHar    T    C        0      0        2 
  18 chr18_56847036   Sample    T    C        0      0        2 
  18 chr18_56847086     AAsi    C    A        0      0        2 
  18 chr18_56847086     AKia    C    A        0      0        2 
  18 chr18_56847086     AOna    C    A        0      0        2 
  18 chr18_56847086     ASom    C    A        0      0        2 
  18 chr18_56847086     HCab    C    A      0.5      1        2 
  18 chr18_56847086     HPrz    C    A      0.5      1        2 
  18 chr18_56847086     ZBoe    C    A        0      0        2 
  18 chr18_56847086     ZGre    C    A        0      0        2 
  18 chr18_56847086     ZHar    C    A        0      0        2 
  18 chr18_56847086   Sample    C    A        0      0        2 
  18 chr18_56854255     AAsi    G    A        0      0        2 
  18 chr18_56854255     AKia    G    A        0      0        2 
  18 chr18_56854255     AOna    G    A      0.5      1        2 
  18 chr18_56854255     ASom    G    A        0      0        2 
  18 chr18_56854255     HCab    G    A        0      0        2 
  18 chr18_56854255     HPrz    G    A        0      0        2 
  18 chr18_56854255     ZBoe    G    A        0      0        2 
  18 chr18_56854255     ZGre    G    A        0      0        2 
  18 chr18_56854255     ZHar    G    A        0      0        2 
  18 chr18_56854255   Sample    G    A        0      0        2 
  18 chr18_56859953     AAsi    G    A        1      2        2 
  18 chr18_56859953     AKia    G    A        0      0        2 
  18 chr18_56859953     AOna    G    A        0      0        2 
  18 chr18_56859953     ASom    G    A        1      2        2 
  18 chr18_56859953     HCab    G    A        0      0        2 
  18 chr18_56859953     HPrz    G    A        0      0        2 
  18 chr18_56859953     ZBoe    G    A        0      0        2 
  18 chr18_56859953     ZGre    G    A        0      0        2 
  18 chr18_56859953     ZHar    G    A        0      0        2 
  18 chr18_56859953   Sample    G    A        1      2        2 
  18 chr18_56860289     AAsi    C    G        0      0        2 
  18 chr18_56860289     AKia    C    G        0      0        2 
  18 chr18_56860289     AOna    C    G        0      0        2 
  18 chr18_56860289     ASom    C    G        0      0        2 
  18 chr18_56860289     HCab    C    G        0      0        2 
  18 chr18_56860289     HPrz    C    G      0.5      1        2 
  18 chr18_56860289     ZBoe    C    G        0      0        2 
  18 chr18_56860289     ZGre    C    G        0      0        2 
  18 chr18_56860289     ZHar    C    G        0      0        2 
  18 chr18_56860289   Sample    C    G        0      0        2 
  18 chr18_56863692     AAsi    A    C        0      0        2 
  18 chr18_56863692     AKia    A    C        0      0        2 
  18 chr18_56863692     AOna    A    C        0      0        2 
  18 chr18_56863692     ASom    A    C        0      0        2 
  18 chr18_56863692     HCab    A    C      0.5      1        2 
  18 chr18_56863692     HPrz    A    C        1      2        2 
  18 chr18_56863692     ZBoe    A    C        0      0        2 
  18 chr18_56863692     ZGre    A    C        0      0        2 
  18 chr18_56863692     ZHar    A    C        0      0        2 
  18 chr18_56863692   Sample    A    C        0      0        2 
  18 chr18_56866031     AAsi    A    C        1      2        2 
  18 chr18_56866031     AKia    A    C        0      0        2 
  18 chr18_56866031     AOna    A    C        0      0        2 
  18 chr18_56866031     ASom    A    C        1      2        2 
  18 chr18_56866031     HCab    A    C        0      0        2 
  18 chr18_56866031     HPrz    A    C        0      0        2 
  18 chr18_56866031     ZBoe    A    C      0.5      1        2 
  18 chr18_56866031     ZGre    A    C        1      2        2 
  18 chr18_56866031     ZHar    A    C        0      0        2 
  18 chr18_56866031   Sample    A    C        1      2        2 
  18 chr18_56872912     AAsi    G    C        0      0        2 
  18 chr18_56872912     AKia    G    C        0      0        2 
  18 chr18_56872912     AOna    G    C        0      0        2 
  18 chr18_56872912     ASom    G    C      0.5      1        2 
  18 chr18_56872912     HCab    G    C        0      0        2 
  18 chr18_56872912     HPrz    G    C        0      0        2 
  18 chr18_56872912     ZBoe    G    C        0      0        2 
  18 chr18_56872912     ZGre    G    C        0      0        2 
  18 chr18_56872912     ZHar    G    C        0      0        2 
  18 chr18_56872912   Sample    G    C        0      0        2 
  18 chr18_56875323     AAsi    T    C        0      0        2 
  18 chr18_56875323     AKia    T    C        0      0        2 
  18 chr18_56875323     AOna    T    C        0      0        2 
  18 chr18_56875323     ASom    T    C        0      0        2 
  18 chr18_56875323     HCab    T    C        1      2        2 
  18 chr18_56875323     HPrz    T    C        1      2        2 
  18 chr18_56875323     ZBoe    T    C        0      0        2 
  18 chr18_56875323     ZGre    T    C        0      0        2 
  18 chr18_56875323     ZHar    T    C        0      0        2 
  18 chr18_56875323   Sample    T    C        0      0        2 
  18 chr18_56882616     AAsi    C    A        0      0        2 
  18 chr18_56882616     AKia    C    A        0      0        2 
  18 chr18_56882616     AOna    C    A        0      0        2 
  18 chr18_56882616     ASom    C    A        0      0        2 
  18 chr18_56882616     HCab    C    A        0      0        2 
  18 chr18_56882616     HPrz    C    A        0      0        2 
  18 chr18_56882616     ZBoe    C    A      0.5      1        2 
  18 chr18_56882616     ZGre    C    A        0      0        2 
  18 chr18_56882616     ZHar    C    A        0      0        2 
  18 chr18_56882616   Sample    C    A        0      0        2 
  18 chr18_56883211     AAsi    C    T        0      0        2 
  18 chr18_56883211     AKia    C    T        0      0        2 
  18 chr18_56883211     AOna    C    T        0      0        2 
  18 chr18_56883211     ASom    C    T        0      0        2 
  18 chr18_56883211     HCab    C    T        0      0        2 
  18 chr18_56883211     HPrz    C    T        0      0        2 
  18 chr18_56883211     ZBoe    C    T        1      2        2 
  18 chr18_56883211     ZGre    C    T        0      0        2 
  18 chr18_56883211     ZHar    C    T        0      0        2 
  18 chr18_56883211   Sample    C    T        0      0        2 
  18 chr18_56893384     AAsi    A    G        0      0        2 
  18 chr18_56893384     AKia    A    G        1      2        2 
  18 chr18_56893384     AOna    A    G      0.5      1        2 
  18 chr18_56893384     ASom    A    G        0      0        2 
  18 chr18_56893384     HCab    A    G        0      0        2 
  18 chr18_56893384     HPrz    A    G        0      0        2 
  18 chr18_56893384     ZBoe    A    G        0      0        2 
  18 chr18_56893384     ZGre    A    G        1      2        2 
  18 chr18_56893384     ZHar    A    G        0      0        2 
  18 chr18_56893384   Sample    A    G        0      0        2 
  18 chr18_56898039     AAsi    C    T        0      0        2 
  18 chr18_56898039     AKia    C    T        0      0        2 
  18 chr18_56898039     AOna    C    T        0      0        2 
  18 chr18_56898039     ASom    C    T        0      0        2 
  18 chr18_56898039     HCab    C    T        1      2        2 
  18 chr18_56898039     HPrz    C    T        1      2        2 
  18 chr18_56898039     ZBoe    C    T        0      0        2 
  18 chr18_56898039     ZGre    C    T        0      0        2 
  18 chr18_56898039     ZHar    C    T        0      0        2 
  18 chr18_56898039   Sample    C    T        0      0        2 
  18 chr18_56903756     AAsi    G    A        0      0        2 
  18 chr18_56903756     AKia    G    A      0.5      1        2 
  18 chr18_56903756     AOna    G    A        0      0        2 
  18 chr18_56903756     ASom    G    A        0      0        2 
  18 chr18_56903756     HCab    G    A        1      2        2 
  18 chr18_56903756     HPrz    G    A        1      2        2 
  18 chr18_56903756     ZBoe    G    A      0.5      1        2 
  18 chr18_56903756     ZGre    G    A        0      0        2 
  18 chr18_56903756     ZHar    G    A        0      0        2 
  18 chr18_56903756   Sample    G    A        0      0        2 
  18 chr18_56904328     AAsi    T    G        0      0        2 
  18 chr18_56904328     AKia    T    G        0      0        2 
  18 chr18_56904328     AOna    T    G        0      0        2 
  18 chr18_56904328     ASom    T    G        0      0        2 
  18 chr18_56904328     HCab    T    G        0      0        2 
  18 chr18_56904328     HPrz    T    G      0.5      1        2 
  18 chr18_56904328     ZBoe    T    G        0      0        2 
  18 chr18_56904328     ZGre    T    G        0      0        2 
  18 chr18_56904328     ZHar    T    G        0      0        2 
  18 chr18_56904328   Sample    T    G        0      0        2 
  18 chr18_56904720     AAsi    C    T      0.5      1        2 
  18 chr18_56904720     AKia    C    T        0      0        2 
  18 chr18_56904720     AOna    C    T        0      0        2 
  18 chr18_56904720     ASom    C    T        0      0        2 
  18 chr18_56904720     HCab    C    T        0      0        2 
  18 chr18_56904720     HPrz    C    T        0      0        2 
  18 chr18_56904720     ZBoe    C    T        0      0        2 
  18 chr18_56904720     ZGre    C    T        0      0        2 
  18 chr18_56904720     ZHar    C    T        0      0        2 
  18 chr18_56904720   Sample    C    T        0      0        2 
  18 chr18_56908883     AAsi    T    C        0      0        2 
  18 chr18_56908883     AKia    T    C        1      2        2 
  18 chr18_56908883     AOna    T    C      0.5      1        2 
  18 chr18_56908883     ASom    T    C        0      0        2 
  18 chr18_56908883     HCab    T    C        0      0        2 
  18 chr18_56908883     HPrz    T    C        0      0        2 
  18 chr18_56908883     ZBoe    T    C        0      0        2 
  18 chr18_56908883     ZGre    T    C        0      0        2 
  18 chr18_56908883     ZHar    T    C        0      0        2 
  18 chr18_56908883   Sample    T    C        0      0        2 
  18 chr18_56911420     AAsi    T    G        0      0        2 
  18 chr18_56911420     AKia    T    G        0      0        2 
  18 chr18_56911420     AOna    T    G        0      0        2 
  18 chr18_56911420     ASom    T    G      0.5      1        2 
  18 chr18_56911420     HCab    T    G        0      0        2 
  18 chr18_56911420     HPrz    T    G        0      0        2 
  18 chr18_56911420     ZBoe    T    G        0      0        2 
  18 chr18_56911420     ZGre    T    G        0      0        2 
  18 chr18_56911420     ZHar    T    G        0      0        2 
  18 chr18_56911420   Sample    T    G        0      0        2 
  18 chr18_56911924     AAsi    G    C        0      0        2 
  18 chr18_56911924     AKia    G    C        0      0        2 
  18 chr18_56911924     AOna    G    C      0.5      1        2 
  18 chr18_56911924     ASom    G    C        0      0        2 
  18 chr18_56911924     HCab    G    C        0      0        2 
  18 chr18_56911924     HPrz    G    C        0      0        2 
  18 chr18_56911924     ZBoe    G    C        0      0        2 
  18 chr18_56911924     ZGre    G    C        0      0        2 
  18 chr18_56911924     ZHar    G    C        0      0        2 
  18 chr18_56911924   Sample    G    C        0      0        2 
  18 chr18_56914285     AAsi    T    G        0      0        2 
  18 chr18_56914285     AKia    T    G        0      0        2 
  18 chr18_56914285     AOna    T    G        0      0        2 
  18 chr18_56914285     ASom    T    G        0      0        2 
  18 chr18_56914285     HCab    T    G      0.5      1        2 
  18 chr18_56914285     HPrz    T    G        0      0        2 
  18 chr18_56914285     ZBoe    T    G        0      0        2 
  18 chr18_56914285     ZGre    T    G        0      0        2 
  18 chr18_56914285     ZHar    T    G        0      0        2 
  18 chr18_56914285   Sample    T    G        0      0        2 
  18 chr18_56928512     AAsi    G    A        0      0        2 
  18 chr18_56928512     AKia    G    A        0      0        2 
  18 chr18_56928512     AOna    G    A        0      0        2 
  18 chr18_56928512     ASom    G    A        0      0        2 
  18 chr18_56928512     HCab    G    A        1      2        2 
  18 chr18_56928512     HPrz    G    A        1      2        2 
  18 chr18_56928512     ZBoe    G    A        0      0        2 
  18 chr18_56928512     ZGre    G    A        0      0        2 
  18 chr18_56928512     ZHar    G    A        0      0        2 
  18 chr18_56928512   Sample    G    A        0      0        2 
  18 chr18_56937143     AAsi    C    G        0      0        2 
  18 chr18_56937143     AKia    C    G        0      0        2 
  18 chr18_56937143     AOna    C    G        1      2        2 
  18 chr18_56937143     ASom    C    G        0      0        2 
  18 chr18_56937143     HCab    C    G        0      0        2 
  18 chr18_56937143     HPrz    C    G        0      0        2 
  18 chr18_56937143     ZBoe    C    G        0      0        2 
  18 chr18_56937143     ZGre    C    G        0      0        2 
  18 chr18_56937143     ZHar    C    G        0      0        2 
  18 chr18_56937143   Sample    C    G        0      0        2 
  18 chr18_56939832     AAsi    C    A        0      0        2 
  18 chr18_56939832     AKia    C    A        0      0        2 
  18 chr18_56939832     AOna    C    A        1      2        2 
  18 chr18_56939832     ASom    C    A        0      0        2 
  18 chr18_56939832     HCab    C    A        0      0        2 
  18 chr18_56939832     HPrz    C    A        0      0        2 
  18 chr18_56939832     ZBoe    C    A        0      0        2 
  18 chr18_56939832     ZGre    C    A        0      0        2 
  18 chr18_56939832     ZHar    C    A        0      0        2 
  18 chr18_56939832   Sample    C    A        0      0        2 
  18 chr18_56943388     AAsi    C    T        0      0        2 
  18 chr18_56943388     AKia    C    T        0      0        2 
  18 chr18_56943388     AOna    C    T        0      0        2 
  18 chr18_56943388     ASom    C    T      0.5      1        2 
  18 chr18_56943388     HCab    C    T        0      0        2 
  18 chr18_56943388     HPrz    C    T        0      0        2 
  18 chr18_56943388     ZBoe    C    T        0      0        2 
  18 chr18_56943388     ZGre    C    T        0      0        2 
  18 chr18_56943388     ZHar    C    T        0      0        2 
  18 chr18_56943388   Sample    C    T        0      0        2 
  18 chr18_56949033     AAsi    T    C        0      0        2 
  18 chr18_56949033     AKia    T    C        0      0        2 
  18 chr18_56949033     AOna    T    C        0      0        2 
  18 chr18_56949033     ASom    T    C        0      0        2 
  18 chr18_56949033     HCab    T    C        0      0        2 
  18 chr18_56949033     HPrz    T    C        0      0        2 
  18 chr18_56949033     ZBoe    T    C        0      0        2 
  18 chr18_56949033     ZGre    T    C        0      0        2 
  18 chr18_56949033     ZHar    T    C      0.5      1        2 
  18 chr18_56949033   Sample    T    C        0      0        2 
  18 chr18_56953482     AAsi    C    T        0      0        2 
  18 chr18_56953482     AKia    C    T        0      0        2 
  18 chr18_56953482     AOna    C    T        0      0        2 
  18 chr18_56953482     ASom    C    T        0      0        2 
  18 chr18_56953482     HCab    C    T        0      0        2 
  18 chr18_56953482     HPrz    C    T        0      0        2 
  18 chr18_56953482     ZBoe    C    T        0      0        2 
  18 chr18_56953482     ZGre    C    T        0      0        2 
  18 chr18_56953482     ZHar    C    T        1      2        2 
  18 chr18_56953482   Sample    C    T        0      0        2 
  18 chr18_56959101     AAsi    T    C        0      0        2 
  18 chr18_56959101     AKia    T    C        0      0        2 
  18 chr18_56959101     AOna    T    C        0      0        2 
  18 chr18_56959101     ASom    T    C        0      0        2 
  18 chr18_56959101     HCab    T    C        1      2        2 
  18 chr18_56959101     HPrz    T    C        1      2        2 
  18 chr18_56959101     ZBoe    T    C        0      0        2 
  18 chr18_56959101     ZGre    T    C        0      0        2 
  18 chr18_56959101     ZHar    T    C        0      0        2 
  18 chr18_56959101   Sample    T    C        0      0        2 
  18 chr18_56961744     AAsi    G    A      0.5      1        2 
  18 chr18_56961744     AKia    G    A        1      2        2 
  18 chr18_56961744     AOna    G    A        1      2        2 
  18 chr18_56961744     ASom    G    A        1      2        2 
  18 chr18_56961744     HCab    G    A        0      0        2 
  18 chr18_56961744     HPrz    G    A        0      0        2 
  18 chr18_56961744     ZBoe    G    A        0      0        2 
  18 chr18_56961744     ZGre    G    A        0      0        2 
  18 chr18_56961744     ZHar    G    A        0      0        2 
  18 chr18_56961744   Sample    G    A        1      2        2 
  18 chr18_56961883     AAsi    A    G        0      0        2 
  18 chr18_56961883     AKia    A    G        0      0        2 
  18 chr18_56961883     AOna    A    G      0.5      1        2 
  18 chr18_56961883     ASom    A    G        0      0        2 
  18 chr18_56961883     HCab    A    G        0      0        2 
  18 chr18_56961883     HPrz    A    G        0      0        2 
  18 chr18_56961883     ZBoe    A    G        0      0        2 
  18 chr18_56961883     ZGre    A    G        0      0        2 
  18 chr18_56961883     ZHar    A    G        0      0        2 
  18 chr18_56961883   Sample    A    G        0      0        2 
  18 chr18_56968467     AAsi    C    G        0      0        2 
  18 chr18_56968467     AKia    C    G        0      0        2 
  18 chr18_56968467     AOna    C    G        1      2        2 
  18 chr18_56968467     ASom    C    G        0      0        2 
  18 chr18_56968467     HCab    C    G        0      0        2 
  18 chr18_56968467     HPrz    C    G        0      0        2 
  18 chr18_56968467     ZBoe    C    G        0      0        2 
  18 chr18_56968467     ZGre    C    G        0      0        2 
  18 chr18_56968467     ZHar    C    G        0      0        2 
  18 chr18_56968467   Sample    C    G        0      0        2 
  18 chr18_56973834     AAsi    T    C      0.5      1        2 
  18 chr18_56973834     AKia    T    C        0      0        2 
  18 chr18_56973834     AOna    T    C        0      0        2 
  18 chr18_56973834     ASom    T    C        0      0        2 
  18 chr18_56973834     HCab    T    C        0      0        2 
  18 chr18_56973834     HPrz    T    C        0      0        2 
  18 chr18_56973834     ZBoe    T    C        0      0        2 
  18 chr18_56973834     ZGre    T    C        0      0        2 
  18 chr18_56973834     ZHar    T    C        0      0        2 
  18 chr18_56973834   Sample    T    C        0      0        2 
  18 chr18_56975467     AAsi    G    T        0      0        2 
  18 chr18_56975467     AKia    G    T        0      0        2 
  18 chr18_56975467     AOna    G    T        0      0        2 
  18 chr18_56975467     ASom    G    T        0      0        2 
  18 chr18_56975467     HCab    G    T        0      0        2 
  18 chr18_56975467     HPrz    G    T        0      0        2 
  18 chr18_56975467     ZBoe    G    T        0      0        2 
  18 chr18_56975467     ZGre    G    T      0.5      1        2 
  18 chr18_56975467     ZHar    G    T        0      0        2 
  18 chr18_56975467   Sample    G    T        0      0        2 
  18 chr18_56976594     AAsi    C    A        0      0        2 
  18 chr18_56976594     AKia    C    A        1      2        2 
  18 chr18_56976594     AOna    C    A        0      0        2 
  18 chr18_56976594     ASom    C    A        0      0        2 
  18 chr18_56976594     HCab    C    A        0      0        2 
  18 chr18_56976594     HPrz    C    A        0      0        2 
  18 chr18_56976594     ZBoe    C    A        0      0        2 
  18 chr18_56976594     ZGre    C    A        0      0        2 
  18 chr18_56976594     ZHar    C    A        0      0        2 
  18 chr18_56976594   Sample    C    A        0      0        2 
  18 chr18_56976669     AAsi    C    G        0      0        2 
  18 chr18_56976669     AKia    C    G        0      0        2 
  18 chr18_56976669     AOna    C    G        0      0        2 
  18 chr18_56976669     ASom    C    G        0      0        2 
  18 chr18_56976669     HCab    C    G        1      2        2 
  18 chr18_56976669     HPrz    C    G      0.5      1        2 
  18 chr18_56976669     ZBoe    C    G        0      0        2 
  18 chr18_56976669     ZGre    C    G        0      0        2 
  18 chr18_56976669     ZHar    C    G        0      0        2 
  18 chr18_56976669   Sample    C    G        0      0        2 
  18 chr18_56987374     AAsi    G    A        0      0        2 
  18 chr18_56987374     AKia    G    A        0      0        2 
  18 chr18_56987374     AOna    G    A        0      0        2 
  18 chr18_56987374     ASom    G    A        0      0        2 
  18 chr18_56987374     HCab    G    A        0      0        2 
  18 chr18_56987374     HPrz    G    A        0      0        2 
  18 chr18_56987374     ZBoe    G    A        0      0        2 
  18 chr18_56987374     ZGre    G    A        0      0        2 
  18 chr18_56987374     ZHar    G    A        1      2        2 
  18 chr18_56987374   Sample    G    A        0      0        2 
  18 chr18_56990072     AAsi    C    T        0      0        2 
  18 chr18_56990072     AKia    C    T        0      0        2 
  18 chr18_56990072     AOna    C    T        0      0        2 
  18 chr18_56990072     ASom    C    T        0      0        2 
  18 chr18_56990072     HCab    C    T        0      0        2 
  18 chr18_56990072     HPrz    C    T        0      0        2 
  18 chr18_56990072     ZBoe    C    T        0      0        2 
  18 chr18_56990072     ZGre    C    T        0      0        2 
  18 chr18_56990072     ZHar    C    T      0.5      1        2 
  18 chr18_56990072   Sample    C    T        0      0        2 
  18 chr18_56990588     AAsi    A    C        0      0        2 
  18 chr18_56990588     AKia    A    C        0      0        2 
  18 chr18_56990588     AOna    A    C        0      0        2 
  18 chr18_56990588     ASom    A    C        0      0        2 
  18 chr18_56990588     HCab    A    C        0      0        2 
  18 chr18_56990588     HPrz    A    C        0      0        2 
  18 chr18_56990588     ZBoe    A    C      0.5      1        2 
  18 chr18_56990588     ZGre    A    C        0      0        2 
  18 chr18_56990588     ZHar    A    C        0      0        2 
  18 chr18_56990588   Sample    A    C        0      0        2 
  18 chr18_56991992     AAsi    G    C        0      0        2 
  18 chr18_56991992     AKia    G    C        1      2        2 
  18 chr18_56991992     AOna    G    C        0      0        2 
  18 chr18_56991992     ASom    G    C        0      0        2 
  18 chr18_56991992     HCab    G    C        0      0        2 
  18 chr18_56991992     HPrz    G    C        0      0        2 
  18 chr18_56991992     ZBoe    G    C        0      0        2 
  18 chr18_56991992     ZGre    G    C        0      0        2 
  18 chr18_56991992     ZHar    G    C        0      0        2 
  18 chr18_56991992   Sample    G    C        0      0        2 
  18 chr18_57018781     AAsi    G    C        0      0        2 
  18 chr18_57018781     AKia    G    C        0      0        2 
  18 chr18_57018781     AOna    G    C        0      0        2 
  18 chr18_57018781     ASom    G    C        0      0        2 
  18 chr18_57018781     HCab    G    C        1      2        2 
  18 chr18_57018781     HPrz    G    C        1      2        2 
  18 chr18_57018781     ZBoe    G    C        0      0        2 
  18 chr18_57018781     ZGre    G    C        0      0        2 
  18 chr18_57018781     ZHar    G    C        0      0        2 
  18 chr18_57018781   Sample    G    C        0      0        2 
  18 chr18_57036932     AAsi    T    C        0      0        2 
  18 chr18_57036932     AKia    T    C        0      0        2 
  18 chr18_57036932     AOna    T    C        0      0        2 
  18 chr18_57036932     ASom    T    C        0      0        2 
  18 chr18_57036932     HCab    T    C        0      0        2 
  18 chr18_57036932     HPrz    T    C        0      0        2 
  18 chr18_57036932     ZBoe    T    C        0      0        2 
  18 chr18_57036932     ZGre    T    C      0.5      1        2 
  18 chr18_57036932     ZHar    T    C        0      0        2 
  18 chr18_57036932   Sample    T    C        0      0        2 
  18 chr18_57042244     AAsi    G    C        0      0        2 
  18 chr18_57042244     AKia    G    C        0      0        2 
  18 chr18_57042244     AOna    G    C        0      0        2 
  18 chr18_57042244     ASom    G    C        0      0        2 
  18 chr18_57042244     HCab    G    C        0      0        2 
  18 chr18_57042244     HPrz    G    C        0      0        2 
  18 chr18_57042244     ZBoe    G    C        0      0        2 
  18 chr18_57042244     ZGre    G    C      0.5      1        2 
  18 chr18_57042244     ZHar    G    C        0      0        2 
  18 chr18_57042244   Sample    G    C        0      0        2 
  18 chr18_57042490     AAsi    A    G        0      0        2 
  18 chr18_57042490     AKia    A    G        0      0        2 
  18 chr18_57042490     AOna    A    G        1      2        2 
  18 chr18_57042490     ASom    A    G        0      0        2 
  18 chr18_57042490     HCab    A    G        0      0        2 
  18 chr18_57042490     HPrz    A    G        0      0        2 
  18 chr18_57042490     ZBoe    A    G        0      0        2 
  18 chr18_57042490     ZGre    A    G        0      0        2 
  18 chr18_57042490     ZHar    A    G        0      0        2 
  18 chr18_57042490   Sample    A    G        0      0        2 
  18 chr18_57042711     AAsi    C    G        0      0        2 
  18 chr18_57042711     AKia    C    G        0      0        2 
  18 chr18_57042711     AOna    C    G        0      0        2 
  18 chr18_57042711     ASom    C    G        0      0        2 
  18 chr18_57042711     HCab    C    G        0      0        2 
  18 chr18_57042711     HPrz    C    G        0      0        2 
  18 chr18_57042711     ZBoe    C    G        0      0        2 
  18 chr18_57042711     ZGre    C    G        0      0        2 
  18 chr18_57042711     ZHar    C    G        1      2        2 
  18 chr18_57042711   Sample    C    G        0      0        2 
  18 chr18_57044089     AAsi    G    A        0      0        2 
  18 chr18_57044089     AKia    G    A        0      0        2 
  18 chr18_57044089     AOna    G    A        0      0        2 
  18 chr18_57044089     ASom    G    A        0      0        2 
  18 chr18_57044089     HCab    G    A        0      0        2 
  18 chr18_57044089     HPrz    G    A      0.5      1        2 
  18 chr18_57044089     ZBoe    G    A        0      0        2 
  18 chr18_57044089     ZGre    G    A        0      0        2 
  18 chr18_57044089     ZHar    G    A        0      0        2 
  18 chr18_57044089   Sample    G    A        0      0        2 
  18 chr18_57044415     AAsi    G    A        0      0        2 
  18 chr18_57044415     AKia    G    A        0      0        2 
  18 chr18_57044415     AOna    G    A        0      0        2 
  18 chr18_57044415     ASom    G    A        0      0        2 
  18 chr18_57044415     HCab    G    A        0      0        2 
  18 chr18_57044415     HPrz    G    A        0      0        2 
  18 chr18_57044415     ZBoe    G    A      0.5      1        2 
  18 chr18_57044415     ZGre    G    A        0      0        2 
  18 chr18_57044415     ZHar    G    A        0      0        2 
  18 chr18_57044415   Sample    G    A        0      0        2 
  18 chr18_57046846     AAsi    G    A        0      0        2 
  18 chr18_57046846     AKia    G    A        0      0        2 
  18 chr18_57046846     AOna    G    A        0      0        2 
  18 chr18_57046846     ASom    G    A        0      0        2 
  18 chr18_57046846     HCab    G    A        0      0        2 
  18 chr18_57046846     HPrz    G    A      0.5      1        2 
  18 chr18_57046846     ZBoe    G    A        0      0        2 
  18 chr18_57046846     ZGre    G    A        0      0        2 
  18 chr18_57046846     ZHar    G    A        0      0        2 
  18 chr18_57046846   Sample    G    A        0      0        2 
  18 chr18_57048632     AAsi    A    G        0      0        2 
  18 chr18_57048632     AKia    A    G        0      0        2 
  18 chr18_57048632     AOna    A    G        0      0        2 
  18 chr18_57048632     ASom    A    G        0      0        2 
  18 chr18_57048632     HCab    A    G        0      0        2 
  18 chr18_57048632     HPrz    A    G        0      0        2 
  18 chr18_57048632     ZBoe    A    G      0.5      1        2 
  18 chr18_57048632     ZGre    A    G        0      0        2 
  18 chr18_57048632     ZHar    A    G        0      0        2 
  18 chr18_57048632   Sample    A    G        0      0        2 
  18 chr18_57051494     AAsi    G    C        0      0        2 
  18 chr18_57051494     AKia    G    C        0      0        2 
  18 chr18_57051494     AOna    G    C        0      0        2 
  18 chr18_57051494     ASom    G    C        0      0        2 
  18 chr18_57051494     HCab    G    C        0      0        2 
  18 chr18_57051494     HPrz    G    C        0      0        2 
  18 chr18_57051494     ZBoe    G    C        1      2        2 
  18 chr18_57051494     ZGre    G    C        1      2        2 
  18 chr18_57051494     ZHar    G    C        1      2        2 
  18 chr18_57051494   Sample    G    C        0      0        2 
  18 chr18_57056471     AAsi    G    A        0      0        2 
  18 chr18_57056471     AKia    G    A        0      0        2 
  18 chr18_57056471     AOna    G    A        0      0        2 
  18 chr18_57056471     ASom    G    A        0      0        2 
  18 chr18_57056471     HCab    G    A        0      0        2 
  18 chr18_57056471     HPrz    G    A        0      0        2 
  18 chr18_57056471     ZBoe    G    A        1      2        2 
  18 chr18_57056471     ZGre    G    A        0      0        2 
  18 chr18_57056471     ZHar    G    A        0      0        2 
  18 chr18_57056471   Sample    G    A        0      0        2 
  18 chr18_57060107     AAsi    C    T        0      0        2 
  18 chr18_57060107     AKia    C    T        1      2        2 
  18 chr18_57060107     AOna    C    T        0      0        2 
  18 chr18_57060107     ASom    C    T        0      0        2 
  18 chr18_57060107     HCab    C    T        0      0        2 
  18 chr18_57060107     HPrz    C    T        0      0        2 
  18 chr18_57060107     ZBoe    C    T        0      0        2 
  18 chr18_57060107     ZGre    C    T        0      0        2 
  18 chr18_57060107     ZHar    C    T        0      0        2 
  18 chr18_57060107   Sample    C    T        0      0        2 
  18 chr18_57063218     AAsi    A    G        0      0        2 
  18 chr18_57063218     AKia    A    G        0      0        2 
  18 chr18_57063218     AOna    A    G        0      0        2 
  18 chr18_57063218     ASom    A    G        0      0        2 
  18 chr18_57063218     HCab    A    G        0      0        2 
  18 chr18_57063218     HPrz    A    G        0      0        2 
  18 chr18_57063218     ZBoe    A    G        0      0        2 
  18 chr18_57063218     ZGre    A    G        0      0        2 
  18 chr18_57063218     ZHar    A    G        1      2        2 
  18 chr18_57063218   Sample    A    G        0      0        2 
  18 chr18_57080636     AAsi    A    G        0      0        2 
  18 chr18_57080636     AKia    A    G        0      0        2 
  18 chr18_57080636     AOna    A    G        1      2        2 
  18 chr18_57080636     ASom    A    G        0      0        2 
  18 chr18_57080636     HCab    A    G        0      0        2 
  18 chr18_57080636     HPrz    A    G        0      0        2 
  18 chr18_57080636     ZBoe    A    G        0      0        2 
  18 chr18_57080636     ZGre    A    G        0      0        2 
  18 chr18_57080636     ZHar    A    G        0      0        2 
  18 chr18_57080636   Sample    A    G        0      0        2 
  18 chr18_57082918     AAsi    A    C        0      0        2 
  18 chr18_57082918     AKia    A    C        0      0        2 
  18 chr18_57082918     AOna    A    C        0      0        2 
  18 chr18_57082918     ASom    A    C        0      0        2 
  18 chr18_57082918     HCab    A    C        1      2        2 
  18 chr18_57082918     HPrz    A    C        1      2        2 
  18 chr18_57082918     ZBoe    A    C        0      0        2 
  18 chr18_57082918     ZGre    A    C        0      0        2 
  18 chr18_57082918     ZHar    A    C        0      0        2 
  18 chr18_57082918   Sample    A    C        0      0        2 
  18 chr18_57083446     AAsi    T    C        0      0        2 
  18 chr18_57083446     AKia    T    C        0      0        2 
  18 chr18_57083446     AOna    T    C        0      0        2 
  18 chr18_57083446     ASom    T    C        0      0        2 
  18 chr18_57083446     HCab    T    C        0      0        2 
  18 chr18_57083446     HPrz    T    C        0      0        2 
  18 chr18_57083446     ZBoe    T    C        0      0        2 
  18 chr18_57083446     ZGre    T    C      0.5      1        2 
  18 chr18_57083446     ZHar    T    C        0      0        2 
  18 chr18_57083446   Sample    T    C        0      0        2 
  18 chr18_57085138     AAsi    G    A        0      0        2 
  18 chr18_57085138     AKia    G    A        0      0        2 
  18 chr18_57085138     AOna    G    A        0      0        2 
  18 chr18_57085138     ASom    G    A        0      0        2 
  18 chr18_57085138     HCab    G    A        0      0        2 
  18 chr18_57085138     HPrz    G    A      0.5      1        2 
  18 chr18_57085138     ZBoe    G    A        0      0        2 
  18 chr18_57085138     ZGre    G    A        0      0        2 
  18 chr18_57085138     ZHar    G    A        0      0        2 
  18 chr18_57085138   Sample    G    A        0      0        2 
  18 chr18_57089870     AAsi    A    G        0      0        2 
  18 chr18_57089870     AKia    A    G        0      0        2 
  18 chr18_57089870     AOna    A    G        1      2        2 
  18 chr18_57089870     ASom    A    G        0      0        2 
  18 chr18_57089870     HCab    A    G        0      0        2 
  18 chr18_57089870     HPrz    A    G      0.5      1        2 
  18 chr18_57089870     ZBoe    A    G        0      0        2 
  18 chr18_57089870     ZGre    A    G        0      0        2 
  18 chr18_57089870     ZHar    A    G        0      0        2 
  18 chr18_57089870   Sample    A    G        0      0        2 
  18 chr18_57090232     AAsi    G    A        0      0        2 
  18 chr18_57090232     AKia    G    A        0      0        2 
  18 chr18_57090232     AOna    G    A        0      0        2 
  18 chr18_57090232     ASom    G    A        0      0        2 
  18 chr18_57090232     HCab    G    A        0      0        2 
  18 chr18_57090232     HPrz    G    A        0      0        2 
  18 chr18_57090232     ZBoe    G    A        0      0        2 
  18 chr18_57090232     ZGre    G    A        1      2        2 
  18 chr18_57090232     ZHar    G    A        0      0        2 
  18 chr18_57090232   Sample    G    A        0      0        2 
  18 chr18_57092488     AAsi    A    G        1      2        2 
  18 chr18_57092488     AKia    A    G        0      0        2 
  18 chr18_57092488     AOna    A    G        0      0        2 
  18 chr18_57092488     ASom    A    G        0      0        2 
  18 chr18_57092488     HCab    A    G        0      0        2 
  18 chr18_57092488     HPrz    A    G        0      0        2 
  18 chr18_57092488     ZBoe    A    G        0      0        2 
  18 chr18_57092488     ZGre    A    G        0      0        2 
  18 chr18_57092488     ZHar    A    G        0      0        2 
  18 chr18_57092488   Sample    A    G        0      0        2 
  18 chr18_57099020     AAsi    A    C        0      0        2 
  18 chr18_57099020     AKia    A    C        0      0        2 
  18 chr18_57099020     AOna    A    C        0      0        2 
  18 chr18_57099020     ASom    A    C        0      0        2 
  18 chr18_57099020     HCab    A    C        1      2        2 
  18 chr18_57099020     HPrz    A    C        1      2        2 
  18 chr18_57099020     ZBoe    A    C        0      0        2 
  18 chr18_57099020     ZGre    A    C        0      0        2 
  18 chr18_57099020     ZHar    A    C        0      0        2 
  18 chr18_57099020   Sample    A    C        0      0        2 
  18 chr18_57101091     AAsi    C    A        0      0        2 
  18 chr18_57101091     AKia    C    A        0      0        2 
  18 chr18_57101091     AOna    C    A        0      0        2 
  18 chr18_57101091     ASom    C    A        0      0        2 
  18 chr18_57101091     HCab    C    A        0      0        2 
  18 chr18_57101091     HPrz    C    A        0      0        2 
  18 chr18_57101091     ZBoe    C    A        1      2        2 
  18 chr18_57101091     ZGre    C    A        0      0        2 
  18 chr18_57101091     ZHar    C    A        0      0        2 
  18 chr18_57101091   Sample    C    A        0      0        2 
  18 chr18_57106779     AAsi    C    T        0      0        2 
  18 chr18_57106779     AKia    C    T        1      2        2 
  18 chr18_57106779     AOna    C    T        0      0        2 
  18 chr18_57106779     ASom    C    T        0      0        2 
  18 chr18_57106779     HCab    C    T        0      0        2 
  18 chr18_57106779     HPrz    C    T        0      0        2 
  18 chr18_57106779     ZBoe    C    T        0      0        2 
  18 chr18_57106779     ZGre    C    T        0      0        2 
  18 chr18_57106779     ZHar    C    T        0      0        2 
  18 chr18_57106779   Sample    C    T        0      0        2 
  18 chr18_57106937     AAsi    A    G        0      0        2 
  18 chr18_57106937     AKia    A    G        0      0        2 
  18 chr18_57106937     AOna    A    G        0      0        2 
  18 chr18_57106937     ASom    A    G        1      2        2 
  18 chr18_57106937     HCab    A    G        0      0        2 
  18 chr18_57106937     HPrz    A    G        0      0        2 
  18 chr18_57106937     ZBoe    A    G        0      0        2 
  18 chr18_57106937     ZGre    A    G        0      0        2 
  18 chr18_57106937     ZHar    A    G        0      0        2 
  18 chr18_57106937   Sample    A    G        0      0        2 
  18 chr18_57108564     AAsi    C    T        0      0        2 
  18 chr18_57108564     AKia    C    T        0      0        2 
  18 chr18_57108564     AOna    C    T        0      0        2 
  18 chr18_57108564     ASom    C    T        1      2        2 
  18 chr18_57108564     HCab    C    T        0      0        2 
  18 chr18_57108564     HPrz    C    T        0      0        2 
  18 chr18_57108564     ZBoe    C    T        0      0        2 
  18 chr18_57108564     ZGre    C    T        0      0        2 
  18 chr18_57108564     ZHar    C    T        0      0        2 
  18 chr18_57108564   Sample    C    T        0      0        2 
  18 chr18_57120436     AAsi    C    A        0      0        2 
  18 chr18_57120436     AKia    C    A        1      2        2 
  18 chr18_57120436     AOna    C    A        0      0        2 
  18 chr18_57120436     ASom    C    A        0      0        2 
  18 chr18_57120436     HCab    C    A        0      0        2 
  18 chr18_57120436     HPrz    C    A        0      0        2 
  18 chr18_57120436     ZBoe    C    A        0      0        2 
  18 chr18_57120436     ZGre    C    A        0      0        2 
  18 chr18_57120436     ZHar    C    A        0      0        2 
  18 chr18_57120436   Sample    C    A        0      0        2 
  18 chr18_57121876     AAsi    A    G        0      0        2 
  18 chr18_57121876     AKia    A    G        0      0        2 
  18 chr18_57121876     AOna    A    G        0      0        2 
  18 chr18_57121876     ASom    A    G        0      0        2 
  18 chr18_57121876     HCab    A    G        0      0        2 
  18 chr18_57121876     HPrz    A    G        0      0        2 
  18 chr18_57121876     ZBoe    A    G        0      0        2 
  18 chr18_57121876     ZGre    A    G      0.5      1        2 
  18 chr18_57121876     ZHar    A    G        0      0        2 
  18 chr18_57121876   Sample    A    G        0      0        2 
  18 chr18_57122202     AAsi    T    C        0      0        2 
  18 chr18_57122202     AKia    T    C        0      0        2 
  18 chr18_57122202     AOna    T    C        0      0        2 
  18 chr18_57122202     ASom    T    C        0      0        2 
  18 chr18_57122202     HCab    T    C        1      2        2 
  18 chr18_57122202     HPrz    T    C        1      2        2 
  18 chr18_57122202     ZBoe    T    C        0      0        2 
  18 chr18_57122202     ZGre    T    C        0      0        2 
  18 chr18_57122202     ZHar    T    C        0      0        2 
  18 chr18_57122202   Sample    T    C        0      0        2 
  18 chr18_57123018     AAsi    T    C        0      0        2 
  18 chr18_57123018     AKia    T    C        0      0        2 
  18 chr18_57123018     AOna    T    C        0      0        2 
  18 chr18_57123018     ASom    T    C        0      0        2 
  18 chr18_57123018     HCab    T    C        1      2        2 
  18 chr18_57123018     HPrz    T    C        1      2        2 
  18 chr18_57123018     ZBoe    T    C        0      0        2 
  18 chr18_57123018     ZGre    T    C        0      0        2 
  18 chr18_57123018     ZHar    T    C        0      0        2 
  18 chr18_57123018   Sample    T    C        0      0        2 
  18 chr18_57126012     AAsi    A    G        0      0        2 
  18 chr18_57126012     AKia    A    G        1      2        2 
  18 chr18_57126012     AOna    A    G        0      0        2 
  18 chr18_57126012     ASom    A    G        0      0        2 
  18 chr18_57126012     HCab    A    G        0      0        2 
  18 chr18_57126012     HPrz    A    G        0      0        2 
  18 chr18_57126012     ZBoe    A    G        0      0        2 
  18 chr18_57126012     ZGre    A    G        0      0        2 
  18 chr18_57126012     ZHar    A    G        0      0        2 
  18 chr18_57126012   Sample    A    G        0      0        2 
  18 chr18_57130032     AAsi    A    T        0      0        2 
  18 chr18_57130032     AKia    A    T        0      0        2 
  18 chr18_57130032     AOna    A    T        0      0        2 
  18 chr18_57130032     ASom    A    T        0      0        2 
  18 chr18_57130032     HCab    A    T        0      0        2 
  18 chr18_57130032     HPrz    A    T        0      0        2 
  18 chr18_57130032     ZBoe    A    T        0      0        2 
  18 chr18_57130032     ZGre    A    T        1      2        2 
  18 chr18_57130032     ZHar    A    T        0      0        2 
  18 chr18_57130032   Sample    A    T        0      0        2 
  18 chr18_57136905     AAsi    T    C        0      0        2 
  18 chr18_57136905     AKia    T    C        0      0        2 
  18 chr18_57136905     AOna    T    C        0      0        2 
  18 chr18_57136905     ASom    T    C        0      0        2 
  18 chr18_57136905     HCab    T    C      0.5      1        2 
  18 chr18_57136905     HPrz    T    C        0      0        2 
  18 chr18_57136905     ZBoe    T    C        0      0        2 
  18 chr18_57136905     ZGre    T    C        0      0        2 
  18 chr18_57136905     ZHar    T    C        0      0        2 
  18 chr18_57136905   Sample    T    C        0      0        2 
  18 chr18_57139392     AAsi    G    A        0      0        2 
  18 chr18_57139392     AKia    G    A        0      0        2 
  18 chr18_57139392     AOna    G    A        0      0        2 
  18 chr18_57139392     ASom    G    A        0      0        2 
  18 chr18_57139392     HCab    G    A        0      0        2 
  18 chr18_57139392     HPrz    G    A      0.5      1        2 
  18 chr18_57139392     ZBoe    G    A        0      0        2 
  18 chr18_57139392     ZGre    G    A        0      0        2 
  18 chr18_57139392     ZHar    G    A        0      0        2 
  18 chr18_57139392   Sample    G    A        0      0        2 
  18 chr18_57148942     AAsi    C    T        0      0        2 
  18 chr18_57148942     AKia    C    T        0      0        2 
  18 chr18_57148942     AOna    C    T        0      0        2 
  18 chr18_57148942     ASom    C    T        0      0        2 
  18 chr18_57148942     HCab    C    T        0      0        2 
  18 chr18_57148942     HPrz    C    T        0      0        2 
  18 chr18_57148942     ZBoe    C    T      0.5      1        2 
  18 chr18_57148942     ZGre    C    T        0      0        2 
  18 chr18_57148942     ZHar    C    T        0      0        2 
  18 chr18_57148942   Sample    C    T        0      0        2 
  18 chr18_57149779     AAsi    A    G        0      0        2 
  18 chr18_57149779     AKia    A    G        0      0        2 
  18 chr18_57149779     AOna    A    G      0.5      1        2 
  18 chr18_57149779     ASom    A    G        0      0        2 
  18 chr18_57149779     HCab    A    G        0      0        2 
  18 chr18_57149779     HPrz    A    G        0      0        2 
  18 chr18_57149779     ZBoe    A    G        0      0        2 
  18 chr18_57149779     ZGre    A    G        0      0        2 
  18 chr18_57149779     ZHar    A    G        0      0        2 
  18 chr18_57149779   Sample    A    G        0      0        2 
  18 chr18_57153234     AAsi    T    G        0      0        2 
  18 chr18_57153234     AKia    T    G        0      0        2 
  18 chr18_57153234     AOna    T    G        0      0        2 
  18 chr18_57153234     ASom    T    G        0      0        2 
  18 chr18_57153234     HCab    T    G        1      2        2 
  18 chr18_57153234     HPrz    T    G        1      2        2 
  18 chr18_57153234     ZBoe    T    G        0      0        2 
  18 chr18_57153234     ZGre    T    G        0      0        2 
  18 chr18_57153234     ZHar    T    G        0      0        2 
  18 chr18_57153234   Sample    T    G        0      0        2 
  18 chr18_57155337     AAsi    A    G        0      0        2 
  18 chr18_57155337     AKia    A    G        0      0        2 
  18 chr18_57155337     AOna    A    G        0      0        2 
  18 chr18_57155337     ASom    A    G        0      0        2 
  18 chr18_57155337     HCab    A    G        1      2        2 
  18 chr18_57155337     HPrz    A    G        1      2        2 
  18 chr18_57155337     ZBoe    A    G        0      0        2 
  18 chr18_57155337     ZGre    A    G        0      0        2 
  18 chr18_57155337     ZHar    A    G        0      0        2 
  18 chr18_57155337   Sample    A    G        0      0        2 
  18 chr18_57158005     AAsi    C    T        0      0        2 
  18 chr18_57158005     AKia    C    T        0      0        2 
  18 chr18_57158005     AOna    C    T        0      0        2 
  18 chr18_57158005     ASom    C    T        0      0        2 
  18 chr18_57158005     HCab    C    T        0      0        2 
  18 chr18_57158005     HPrz    C    T        0      0        2 
  18 chr18_57158005     ZBoe    C    T        0      0        2 
  18 chr18_57158005     ZGre    C    T        1      2        2 
  18 chr18_57158005     ZHar    C    T        0      0        2 
  18 chr18_57158005   Sample    C    T        0      0        2 
  18 chr18_57161963     AAsi    T    C        0      0        2 
  18 chr18_57161963     AKia    T    C        0      0        2 
  18 chr18_57161963     AOna    T    C        0      0        2 
  18 chr18_57161963     ASom    T    C        0      0        2 
  18 chr18_57161963     HCab    T    C        1      2        2 
  18 chr18_57161963     HPrz    T    C        1      2        2 
  18 chr18_57161963     ZBoe    T    C        0      0        2 
  18 chr18_57161963     ZGre    T    C        0      0        2 
  18 chr18_57161963     ZHar    T    C        0      0        2 
  18 chr18_57161963   Sample    T    C        0      0        2 
  18 chr18_57163205     AAsi    T    C        1      2        2 
  18 chr18_57163205     AKia    T    C        0      0        2 
  18 chr18_57163205     AOna    T    C        0      0        2 
  18 chr18_57163205     ASom    T    C        0      0        2 
  18 chr18_57163205     HCab    T    C        0      0        2 
  18 chr18_57163205     HPrz    T    C        0      0        2 
  18 chr18_57163205     ZBoe    T    C        0      0        2 
  18 chr18_57163205     ZGre    T    C        0      0        2 
  18 chr18_57163205     ZHar    T    C        0      0        2 
  18 chr18_57163205   Sample    T    C        0      0        2 
  18 chr18_57165276     AAsi    C    G        0      0        2 
  18 chr18_57165276     AKia    C    G        0      0        2 
  18 chr18_57165276     AOna    C    G        0      0        2 
  18 chr18_57165276     ASom    C    G        0      0        2 
  18 chr18_57165276     HCab    C    G        1      2        2 
  18 chr18_57165276     HPrz    C    G        1      2        2 
  18 chr18_57165276     ZBoe    C    G        0      0        2 
  18 chr18_57165276     ZGre    C    G        0      0        2 
  18 chr18_57165276     ZHar    C    G        0      0        2 
  18 chr18_57165276   Sample    C    G        0      0        2 
  18 chr18_57169254     AAsi    G    T        0      0        2 
  18 chr18_57169254     AKia    G    T        0      0        2 
  18 chr18_57169254     AOna    G    T        0      0        2 
  18 chr18_57169254     ASom    G    T        0      0        2 
  18 chr18_57169254     HCab    G    T        0      0        2 
  18 chr18_57169254     HPrz    G    T        0      0        2 
  18 chr18_57169254     ZBoe    G    T      0.5      1        2 
  18 chr18_57169254     ZGre    G    T        0      0        2 
  18 chr18_57169254     ZHar    G    T        0      0        2 
  18 chr18_57169254   Sample    G    T        0      0        2 
  18 chr18_57181907     AAsi    T    C        0      0        2 
  18 chr18_57181907     AKia    T    C        0      0        2 
  18 chr18_57181907     AOna    T    C        0      0        2 
  18 chr18_57181907     ASom    T    C        0      0        2 
  18 chr18_57181907     HCab    T    C        1      2        2 
  18 chr18_57181907     HPrz    T    C        1      2        2 
  18 chr18_57181907     ZBoe    T    C        0      0        2 
  18 chr18_57181907     ZGre    T    C        0      0        2 
  18 chr18_57181907     ZHar    T    C        0      0        2 
  18 chr18_57181907   Sample    T    C        0      0        2 
  18 chr18_57195505     AAsi    A    G        0      0        2 
  18 chr18_57195505     AKia    A    G        0      0        2 
  18 chr18_57195505     AOna    A    G        0      0        2 
  18 chr18_57195505     ASom    A    G        0      0        2 
  18 chr18_57195505     HCab    A    G        1      2        2 
  18 chr18_57195505     HPrz    A    G        1      2        2 
  18 chr18_57195505     ZBoe    A    G        0      0        2 
  18 chr18_57195505     ZGre    A    G        0      0        2 
  18 chr18_57195505     ZHar    A    G        0      0        2 
  18 chr18_57195505   Sample    A    G        0      0        2 
  18 chr18_57201504     AAsi    A    C        0      0        2 
  18 chr18_57201504     AKia    A    C        0      0        2 
  18 chr18_57201504     AOna    A    C        0      0        2 
  18 chr18_57201504     ASom    A    C      0.5      1        2 
  18 chr18_57201504     HCab    A    C        0      0        2 
  18 chr18_57201504     HPrz    A    C        0      0        2 
  18 chr18_57201504     ZBoe    A    C        0      0        2 
  18 chr18_57201504     ZGre    A    C        0      0        2 
  18 chr18_57201504     ZHar    A    C        0      0        2 
  18 chr18_57201504   Sample    A    C        0      0        2 
  18 chr18_57201690     AAsi    C    T        0      0        2 
  18 chr18_57201690     AKia    C    T        0      0        2 
  18 chr18_57201690     AOna    C    T        0      0        2 
  18 chr18_57201690     ASom    C    T        0      0        2 
  18 chr18_57201690     HCab    C    T        1      2        2 
  18 chr18_57201690     HPrz    C    T        1      2        2 
  18 chr18_57201690     ZBoe    C    T        0      0        2 
  18 chr18_57201690     ZGre    C    T        0      0        2 
  18 chr18_57201690     ZHar    C    T        0      0        2 
  18 chr18_57201690   Sample    C    T        0      0        2 
  18 chr18_57216001     AAsi    A    G        0      0        2 
  18 chr18_57216001     AKia    A    G        0      0        2 
  18 chr18_57216001     AOna    A    G        0      0        2 
  18 chr18_57216001     ASom    A    G        0      0        2 
  18 chr18_57216001     HCab    A    G        0      0        2 
  18 chr18_57216001     HPrz    A    G        0      0        2 
  18 chr18_57216001     ZBoe    A    G        0      0        2 
  18 chr18_57216001     ZGre    A    G      0.5      1        2 
  18 chr18_57216001     ZHar    A    G        0      0        2 
  18 chr18_57216001   Sample    A    G        0      0        2 
  18 chr18_57222908     AAsi    A    G        0      0        2 
  18 chr18_57222908     AKia    A    G        0      0        2 
  18 chr18_57222908     AOna    A    G        0      0        2 
  18 chr18_57222908     ASom    A    G      0.5      1        2 
  18 chr18_57222908     HCab    A    G        0      0        2 
  18 chr18_57222908     HPrz    A    G        0      0        2 
  18 chr18_57222908     ZBoe    A    G        0      0        2 
  18 chr18_57222908     ZGre    A    G        0      0        2 
  18 chr18_57222908     ZHar    A    G        0      0        2 
  18 chr18_57222908   Sample    A    G        0      0        2 
  18 chr18_57232002     AAsi    A    G        0      0        2 
  18 chr18_57232002     AKia    A    G      0.5      1        2 
  18 chr18_57232002     AOna    A    G        0      0        2 
  18 chr18_57232002     ASom    A    G        0      0        2 
  18 chr18_57232002     HCab    A    G        0      0        2 
  18 chr18_57232002     HPrz    A    G        0      0        2 
  18 chr18_57232002     ZBoe    A    G        0      0        2 
  18 chr18_57232002     ZGre    A    G        0      0        2 
  18 chr18_57232002     ZHar    A    G        0      0        2 
  18 chr18_57232002   Sample    A    G        0      0        2 
  18 chr18_57236853     AAsi    G    T        0      0        2 
  18 chr18_57236853     AKia    G    T        0      0        2 
  18 chr18_57236853     AOna    G    T        0      0        2 
  18 chr18_57236853     ASom    G    T        0      0        2 
  18 chr18_57236853     HCab    G    T        0      0        2 
  18 chr18_57236853     HPrz    G    T        0      0        2 
  18 chr18_57236853     ZBoe    G    T        0      0        2 
  18 chr18_57236853     ZGre    G    T      0.5      1        2 
  18 chr18_57236853     ZHar    G    T        0      0        2 
  18 chr18_57236853   Sample    G    T        0      0        2 
  18 chr18_57240426     AAsi    G    C        0      0        2 
  18 chr18_57240426     AKia    G    C        0      0        2 
  18 chr18_57240426     AOna    G    C        0      0        2 
  18 chr18_57240426     ASom    G    C        0      0        2 
  18 chr18_57240426     HCab    G    C        0      0        2 
  18 chr18_57240426     HPrz    G    C        0      0        2 
  18 chr18_57240426     ZBoe    G    C      0.5      1        2 
  18 chr18_57240426     ZGre    G    C        0      0        2 
  18 chr18_57240426     ZHar    G    C        0      0        2 
  18 chr18_57240426   Sample    G    C        0      0        2 
  18 chr18_57241009     AAsi    A    G        0      0        2 
  18 chr18_57241009     AKia    A    G      0.5      1        2 
  18 chr18_57241009     AOna    A    G        0      0        2 
  18 chr18_57241009     ASom    A    G        0      0        2 
  18 chr18_57241009     HCab    A    G        0      0        2 
  18 chr18_57241009     HPrz    A    G        0      0        2 
  18 chr18_57241009     ZBoe    A    G        0      0        2 
  18 chr18_57241009     ZGre    A    G        0      0        2 
  18 chr18_57241009     ZHar    A    G        0      0        2 
  18 chr18_57241009   Sample    A    G        0      0        2 
  18 chr18_57242856     AAsi    T    G        0      0        2 
  18 chr18_57242856     AKia    T    G        0      0        2 
  18 chr18_57242856     AOna    T    G        0      0        2 
  18 chr18_57242856     ASom    T    G        0      0        2 
  18 chr18_57242856     HCab    T    G        1      2        2 
  18 chr18_57242856     HPrz    T    G        1      2        2 
  18 chr18_57242856     ZBoe    T    G        0      0        2 
  18 chr18_57242856     ZGre    T    G        0      0        2 
  18 chr18_57242856     ZHar    T    G        0      0        2 
  18 chr18_57242856   Sample    T    G        0      0        2 
  18 chr18_57243772     AAsi    G    A        0      0        2 
  18 chr18_57243772     AKia    G    A        0      0        2 
  18 chr18_57243772     AOna    G    A        0      0        2 
  18 chr18_57243772     ASom    G    A        0      0        2 
  18 chr18_57243772     HCab    G    A        0      0        2 
  18 chr18_57243772     HPrz    G    A        0      0        2 
  18 chr18_57243772     ZBoe    G    A        0      0        2 
  18 chr18_57243772     ZGre    G    A      0.5      1        2 
  18 chr18_57243772     ZHar    G    A        0      0        2 
  18 chr18_57243772   Sample    G    A        0      0        2 
  18 chr18_57245252     AAsi    C    G        0      0        2 
  18 chr18_57245252     AKia    C    G        0      0        2 
  18 chr18_57245252     AOna    C    G        0      0        2 
  18 chr18_57245252     ASom    C    G        0      0        2 
  18 chr18_57245252     HCab    C    G        1      2        2 
  18 chr18_57245252     HPrz    C    G        1      2        2 
  18 chr18_57245252     ZBoe    C    G        0      0        2 
  18 chr18_57245252     ZGre    C    G        0      0        2 
  18 chr18_57245252     ZHar    C    G        0      0        2 
  18 chr18_57245252   Sample    C    G        0      0        2 
  18 chr18_57256712     AAsi    C    A        0      0        2 
  18 chr18_57256712     AKia    C    A        0      0        2 
  18 chr18_57256712     AOna    C    A        0      0        2 
  18 chr18_57256712     ASom    C    A        0      0        2 
  18 chr18_57256712     HCab    C    A        1      2        2 
  18 chr18_57256712     HPrz    C    A        1      2        2 
  18 chr18_57256712     ZBoe    C    A        0      0        2 
  18 chr18_57256712     ZGre    C    A        0      0        2 
  18 chr18_57256712     ZHar    C    A        0      0        2 
  18 chr18_57256712   Sample    C    A        0      0        2 
  18 chr18_57258388     AAsi    A    G        0      0        2 
  18 chr18_57258388     AKia    A    G        0      0        2 
  18 chr18_57258388     AOna    A    G        0      0        2 
  18 chr18_57258388     ASom    A    G        0      0        2 
  18 chr18_57258388     HCab    A    G        0      0        2 
  18 chr18_57258388     HPrz    A    G      0.5      1        2 
  18 chr18_57258388     ZBoe    A    G        0      0        2 
  18 chr18_57258388     ZGre    A    G        0      0        2 
  18 chr18_57258388     ZHar    A    G        0      0        2 
  18 chr18_57258388   Sample    A    G        0      0        2 
  18 chr18_57261521     AAsi    T    C        0      0        2 
  18 chr18_57261521     AKia    T    C        1      2        2 
  18 chr18_57261521     AOna    T    C        0      0        2 
  18 chr18_57261521     ASom    T    C        0      0        2 
  18 chr18_57261521     HCab    T    C        0      0        2 
  18 chr18_57261521     HPrz    T    C        0      0        2 
  18 chr18_57261521     ZBoe    T    C        0      0        2 
  18 chr18_57261521     ZGre    T    C        0      0        2 
  18 chr18_57261521     ZHar    T    C        0      0        2 
  18 chr18_57261521   Sample    T    C        0      0        2 
  18 chr18_57269636     AAsi    A    G        0      0        2 
  18 chr18_57269636     AKia    A    G        0      0        2 
  18 chr18_57269636     AOna    A    G        0      0        2 
  18 chr18_57269636     ASom    A    G        0      0        2 
  18 chr18_57269636     HCab    A    G        0      0        2 
  18 chr18_57269636     HPrz    A    G      0.5      1        2 
  18 chr18_57269636     ZBoe    A    G        0      0        2 
  18 chr18_57269636     ZGre    A    G        0      0        2 
  18 chr18_57269636     ZHar    A    G        0      0        2 
  18 chr18_57269636   Sample    A    G        0      0        2 
  18 chr18_57276099     AAsi    C    G        1      2        2 
  18 chr18_57276099     AKia    C    G        0      0        2 
  18 chr18_57276099     AOna    C    G        0      0        2 
  18 chr18_57276099     ASom    C    G        0      0        2 
  18 chr18_57276099     HCab    C    G        0      0        2 
  18 chr18_57276099     HPrz    C    G        0      0        2 
  18 chr18_57276099     ZBoe    C    G        0      0        2 
  18 chr18_57276099     ZGre    C    G        0      0        2 
  18 chr18_57276099     ZHar    C    G        0      0        2 
  18 chr18_57276099   Sample    C    G        1      2        2 
  18 chr18_57277703     AAsi    A    G        0      0        2 
  18 chr18_57277703     AKia    A    G        0      0        2 
  18 chr18_57277703     AOna    A    G        0      0        2 
  18 chr18_57277703     ASom    A    G        0      0        2 
  18 chr18_57277703     HCab    A    G        0      0        2 
  18 chr18_57277703     HPrz    A    G        0      0        2 
  18 chr18_57277703     ZBoe    A    G        0      0        2 
  18 chr18_57277703     ZGre    A    G        0      0        2 
  18 chr18_57277703     ZHar    A    G        1      2        2 
  18 chr18_57277703   Sample    A    G        0      0        2 
  18 chr18_57279781     AAsi    T    C        0      0        2 
  18 chr18_57279781     AKia    T    C        0      0        2 
  18 chr18_57279781     AOna    T    C        0      0        2 
  18 chr18_57279781     ASom    T    C        0      0        2 
  18 chr18_57279781     HCab    T    C        0      0        2 
  18 chr18_57279781     HPrz    T    C        0      0        2 
  18 chr18_57279781     ZBoe    T    C        0      0        2 
  18 chr18_57279781     ZGre    T    C      0.5      1        2 
  18 chr18_57279781     ZHar    T    C        0      0        2 
  18 chr18_57279781   Sample    T    C        0      0        2 
  18 chr18_57291789     AAsi    G    C        1      2        2 
  18 chr18_57291789     AKia    G    C        0      0        2 
  18 chr18_57291789     AOna    G    C        0      0        2 
  18 chr18_57291789     ASom    G    C        1      2        2 
  18 chr18_57291789     HCab    G    C        0      0        2 
  18 chr18_57291789     HPrz    G    C        0      0        2 
  18 chr18_57291789     ZBoe    G    C        0      0        2 
  18 chr18_57291789     ZGre    G    C        0      0        2 
  18 chr18_57291789     ZHar    G    C        0      0        2 
  18 chr18_57291789   Sample    G    C        1      2        2 
  18 chr18_57297508     AAsi    A    G        0      0        2 
  18 chr18_57297508     AKia    A    G        0      0        2 
  18 chr18_57297508     AOna    A    G        0      0        2 
  18 chr18_57297508     ASom    A    G        0      0        2 
  18 chr18_57297508     HCab    A    G        0      0        2 
  18 chr18_57297508     HPrz    A    G        0      0        2 
  18 chr18_57297508     ZBoe    A    G        0      0        2 
  18 chr18_57297508     ZGre    A    G        0      0        2 
  18 chr18_57297508     ZHar    A    G        1      2        2 
  18 chr18_57297508   Sample    A    G        0      0        2 
  18 chr18_57303733     AAsi    G    A        0      0        2 
  18 chr18_57303733     AKia    G    A        1      2        2 
  18 chr18_57303733     AOna    G    A        0      0        2 
  18 chr18_57303733     ASom    G    A        0      0        2 
  18 chr18_57303733     HCab    G    A        0      0        2 
  18 chr18_57303733     HPrz    G    A        0      0        2 
  18 chr18_57303733     ZBoe    G    A        0      0        2 
  18 chr18_57303733     ZGre    G    A        0      0        2 
  18 chr18_57303733     ZHar    G    A        0      0        2 
  18 chr18_57303733   Sample    G    A        0      0        2 
  18 chr18_57309027     AAsi    C    T        0      0        2 
  18 chr18_57309027     AKia    C    T        0      0        2 
  18 chr18_57309027     AOna    C    T        0      0        2 
  18 chr18_57309027     ASom    C    T        0      0        2 
  18 chr18_57309027     HCab    C    T      0.5      1        2 
  18 chr18_57309027     HPrz    C    T        1      2        2 
  18 chr18_57309027     ZBoe    C    T        0      0        2 
  18 chr18_57309027     ZGre    C    T        0      0        2 
  18 chr18_57309027     ZHar    C    T        0      0        2 
  18 chr18_57309027   Sample    C    T        0      0        2 
  18 chr18_57310707     AAsi    T    C        1      2        2 
  18 chr18_57310707     AKia    T    C        0      0        2 
  18 chr18_57310707     AOna    T    C        1      2        2 
  18 chr18_57310707     ASom    T    C        1      2        2 
  18 chr18_57310707     HCab    T    C        0      0        2 
  18 chr18_57310707     HPrz    T    C        0      0        2 
  18 chr18_57310707     ZBoe    T    C        0      0        2 
  18 chr18_57310707     ZGre    T    C        0      0        2 
  18 chr18_57310707     ZHar    T    C        0      0        2 
  18 chr18_57310707   Sample    T    C        1      2        2 
  18 chr18_57315084     AAsi    T    C        0      0        2 
  18 chr18_57315084     AKia    T    C        1      2        2 
  18 chr18_57315084     AOna    T    C        0      0        2 
  18 chr18_57315084     ASom    T    C        0      0        2 
  18 chr18_57315084     HCab    T    C        0      0        2 
  18 chr18_57315084     HPrz    T    C        0      0        2 
  18 chr18_57315084     ZBoe    T    C        0      0        2 
  18 chr18_57315084     ZGre    T    C        0      0        2 
  18 chr18_57315084     ZHar    T    C        0      0        2 
  18 chr18_57315084   Sample    T    C        0      0        2 
  18 chr18_57315335     AAsi    A    G        0      0        2 
  18 chr18_57315335     AKia    A    G        0      0        2 
  18 chr18_57315335     AOna    A    G        0      0        2 
  18 chr18_57315335     ASom    A    G        0      0        2 
  18 chr18_57315335     HCab    A    G      0.5      1        2 
  18 chr18_57315335     HPrz    A    G        0      0        2 
  18 chr18_57315335     ZBoe    A    G        0      0        2 
  18 chr18_57315335     ZGre    A    G        0      0        2 
  18 chr18_57315335     ZHar    A    G        0      0        2 
  18 chr18_57315335   Sample    A    G        0      0        2 
  18 chr18_57318385     AAsi    C    A        0      0        2 
  18 chr18_57318385     AKia    C    A        0      0        2 
  18 chr18_57318385     AOna    C    A        0      0        2 
  18 chr18_57318385     ASom    C    A        0      0        2 
  18 chr18_57318385     HCab    C    A      0.5      1        2 
  18 chr18_57318385     HPrz    C    A        1      2        2 
  18 chr18_57318385     ZBoe    C    A        0      0        2 
  18 chr18_57318385     ZGre    C    A        0      0        2 
  18 chr18_57318385     ZHar    C    A        0      0        2 
  18 chr18_57318385   Sample    C    A        0      0        2 
  18 chr18_57326050     AAsi    G    A        0      0        2 
  18 chr18_57326050     AKia    G    A        1      2        2 
  18 chr18_57326050     AOna    G    A        0      0        2 
  18 chr18_57326050     ASom    G    A        0      0        2 
  18 chr18_57326050     HCab    G    A        0      0        2 
  18 chr18_57326050     HPrz    G    A        0      0        2 
  18 chr18_57326050     ZBoe    G    A        0      0        2 
  18 chr18_57326050     ZGre    G    A        0      0        2 
  18 chr18_57326050     ZHar    G    A        0      0        2 
  18 chr18_57326050   Sample    G    A        0      0        2 
  18 chr18_57327440     AAsi    C    T        0      0        2 
  18 chr18_57327440     AKia    C    T        0      0        2 
  18 chr18_57327440     AOna    C    T        0      0        2 
  18 chr18_57327440     ASom    C    T        0      0        2 
  18 chr18_57327440     HCab    C    T        1      2        2 
  18 chr18_57327440     HPrz    C    T        1      2        2 
  18 chr18_57327440     ZBoe    C    T        0      0        2 
  18 chr18_57327440     ZGre    C    T        0      0        2 
  18 chr18_57327440     ZHar    C    T        0      0        2 
  18 chr18_57327440   Sample    C    T        0      0        2 
  18 chr18_57330908     AAsi    G    T        0      0        2 
  18 chr18_57330908     AKia    G    T        0      0        2 
  18 chr18_57330908     AOna    G    T        0      0        2 
  18 chr18_57330908     ASom    G    T        0      0        2 
  18 chr18_57330908     HCab    G    T        0      0        2 
  18 chr18_57330908     HPrz    G    T        0      0        2 
  18 chr18_57330908     ZBoe    G    T      0.5      1        2 
  18 chr18_57330908     ZGre    G    T        0      0        2 
  18 chr18_57330908     ZHar    G    T        0      0        2 
  18 chr18_57330908   Sample    G    T        0      0        2 
  18 chr18_57331977     AAsi    G    A        0      0        2 
  18 chr18_57331977     AKia    G    A        0      0        2 
  18 chr18_57331977     AOna    G    A        0      0        2 
  18 chr18_57331977     ASom    G    A        0      0        2 
  18 chr18_57331977     HCab    G    A        0      0        2 
  18 chr18_57331977     HPrz    G    A        0      0        2 
  18 chr18_57331977     ZBoe    G    A        0      0        2 
  18 chr18_57331977     ZGre    G    A        0      0        2 
  18 chr18_57331977     ZHar    G    A      0.5      1        2 
  18 chr18_57331977   Sample    G    A        0      0        2 
  18 chr18_57333262     AAsi    C    A        0      0        2 
  18 chr18_57333262     AKia    C    A        0      0        2 
  18 chr18_57333262     AOna    C    A        0      0        2 
  18 chr18_57333262     ASom    C    A        0      0        2 
  18 chr18_57333262     HCab    C    A        0      0        2 
  18 chr18_57333262     HPrz    C    A        0      0        2 
  18 chr18_57333262     ZBoe    C    A      0.5      1        2 
  18 chr18_57333262     ZGre    C    A        0      0        2 
  18 chr18_57333262     ZHar    C    A        0      0        2 
  18 chr18_57333262   Sample    C    A        0      0        2 
  18 chr18_57343698     AAsi    A    G        0      0        2 
  18 chr18_57343698     AKia    A    G        0      0        2 
  18 chr18_57343698     AOna    A    G        0      0        2 
  18 chr18_57343698     ASom    A    G        1      2        2 
  18 chr18_57343698     HCab    A    G        0      0        2 
  18 chr18_57343698     HPrz    A    G        0      0        2 
  18 chr18_57343698     ZBoe    A    G        0      0        2 
  18 chr18_57343698     ZGre    A    G        0      0        2 
  18 chr18_57343698     ZHar    A    G        0      0        2 
  18 chr18_57343698   Sample    A    G        0      0        2 
  18 chr18_57347705     AAsi    C    A        1      2        2 
  18 chr18_57347705     AKia    C    A        0      0        2 
  18 chr18_57347705     AOna    C    A        0      0        2 
  18 chr18_57347705     ASom    C    A        1      2        2 
  18 chr18_57347705     HCab    C    A        0      0        2 
  18 chr18_57347705     HPrz    C    A        0      0        2 
  18 chr18_57347705     ZBoe    C    A        1      2        2 
  18 chr18_57347705     ZGre    C    A        0      0        2 
  18 chr18_57347705     ZHar    C    A        0      0        2 
  18 chr18_57347705   Sample    C    A        1      2        2 
  18 chr18_57354834     AAsi    G    A        1      2        2 
  18 chr18_57354834     AKia    G    A        0      0        2 
  18 chr18_57354834     AOna    G    A        0      0        2 
  18 chr18_57354834     ASom    G    A        0      0        2 
  18 chr18_57354834     HCab    G    A        0      0        2 
  18 chr18_57354834     HPrz    G    A        0      0        2 
  18 chr18_57354834     ZBoe    G    A        0      0        2 
  18 chr18_57354834     ZGre    G    A        0      0        2 
  18 chr18_57354834     ZHar    G    A        0      0        2 
  18 chr18_57354834   Sample    G    A        0      0        2 
  18 chr18_57355642     AAsi    A    G        0      0        2 
  18 chr18_57355642     AKia    A    G        1      2        2 
  18 chr18_57355642     AOna    A    G        1      2        2 
  18 chr18_57355642     ASom    A    G        0      0        2 
  18 chr18_57355642     HCab    A    G        0      0        2 
  18 chr18_57355642     HPrz    A    G        0      0        2 
  18 chr18_57355642     ZBoe    A    G        0      0        2 
  18 chr18_57355642     ZGre    A    G        0      0        2 
  18 chr18_57355642     ZHar    A    G        0      0        2 
  18 chr18_57355642   Sample    A    G        0      0        2 
  18 chr18_57356318     AAsi    A    G        0      0        2 
  18 chr18_57356318     AKia    A    G        0      0        2 
  18 chr18_57356318     AOna    A    G        0      0        2 
  18 chr18_57356318     ASom    A    G        0      0        2 
  18 chr18_57356318     HCab    A    G        0      0        2 
  18 chr18_57356318     HPrz    A    G        0      0        2 
  18 chr18_57356318     ZBoe    A    G        0      0        2 
  18 chr18_57356318     ZGre    A    G      0.5      1        2 
  18 chr18_57356318     ZHar    A    G        0      0        2 
  18 chr18_57356318   Sample    A    G        0      0        2 
  18 chr18_57357431     AAsi    A    G        0      0        2 
  18 chr18_57357431     AKia    A    G        0      0        2 
  18 chr18_57357431     AOna    A    G        0      0        2 
  18 chr18_57357431     ASom    A    G        0      0        2 
  18 chr18_57357431     HCab    A    G        1      2        2 
  18 chr18_57357431     HPrz    A    G        1      2        2 
  18 chr18_57357431     ZBoe    A    G        0      0        2 
  18 chr18_57357431     ZGre    A    G        0      0        2 
  18 chr18_57357431     ZHar    A    G        0      0        2 
  18 chr18_57357431   Sample    A    G        0      0        2 
  18 chr18_57358548     AAsi    A    G        0      0        2 
  18 chr18_57358548     AKia    A    G        0      0        2 
  18 chr18_57358548     AOna    A    G        0      0        2 
  18 chr18_57358548     ASom    A    G        0      0        2 
  18 chr18_57358548     HCab    A    G        0      0        2 
  18 chr18_57358548     HPrz    A    G        0      0        2 
  18 chr18_57358548     ZBoe    A    G        0      0        2 
  18 chr18_57358548     ZGre    A    G        0      0        2 
  18 chr18_57358548     ZHar    A    G      0.5      1        2 
  18 chr18_57358548   Sample    A    G        0      0        2 
  18 chr18_57366982     AAsi    A    G        0      0        2 
  18 chr18_57366982     AKia    A    G        0      0        2 
  18 chr18_57366982     AOna    A    G        0      0        2 
  18 chr18_57366982     ASom    A    G        0      0        2 
  18 chr18_57366982     HCab    A    G        1      2        2 
  18 chr18_57366982     HPrz    A    G      0.5      1        2 
  18 chr18_57366982     ZBoe    A    G        0      0        2 
  18 chr18_57366982     ZGre    A    G        0      0        2 
  18 chr18_57366982     ZHar    A    G        0      0        2 
  18 chr18_57366982   Sample    A    G        0      0        2 
  18 chr18_57367109     AAsi    G    A        0      0        2 
  18 chr18_57367109     AKia    G    A        0      0        2 
  18 chr18_57367109     AOna    G    A        0      0        2 
  18 chr18_57367109     ASom    G    A        0      0        2 
  18 chr18_57367109     HCab    G    A        0      0        2 
  18 chr18_57367109     HPrz    G    A        0      0        2 
  18 chr18_57367109     ZBoe    G    A        1      2        2 
  18 chr18_57367109     ZGre    G    A        0      0        2 
  18 chr18_57367109     ZHar    G    A        0      0        2 
  18 chr18_57367109   Sample    G    A        0      0        2 
  18 chr18_57371869     AAsi    T    C        0      0        2 
  18 chr18_57371869     AKia    T    C        0      0        2 
  18 chr18_57371869     AOna    T    C        1      2        2 
  18 chr18_57371869     ASom    T    C        0      0        2 
  18 chr18_57371869     HCab    T    C        0      0        2 
  18 chr18_57371869     HPrz    T    C        0      0        2 
  18 chr18_57371869     ZBoe    T    C        0      0        2 
  18 chr18_57371869     ZGre    T    C        1      2        2 
  18 chr18_57371869     ZHar    T    C        1      2        2 
  18 chr18_57371869   Sample    T    C        0      0        2 
  18 chr18_57372814     AAsi    G    A        0      0        2 
  18 chr18_57372814     AKia    G    A        0      0        2 
  18 chr18_57372814     AOna    G    A        0      0        2 
  18 chr18_57372814     ASom    G    A        0      0        2 
  18 chr18_57372814     HCab    G    A        1      2        2 
  18 chr18_57372814     HPrz    G    A        1      2        2 
  18 chr18_57372814     ZBoe    G    A        0      0        2 
  18 chr18_57372814     ZGre    G    A        0      0        2 
  18 chr18_57372814     ZHar    G    A        0      0        2 
  18 chr18_57372814   Sample    G    A        0      0        2 
  18 chr18_57383462     AAsi    T    C      0.5      1        2 
  18 chr18_57383462     AKia    T    C        0      0        2 
  18 chr18_57383462     AOna    T    C        0      0        2 
  18 chr18_57383462     ASom    T    C        0      0        2 
  18 chr18_57383462     HCab    T    C        0      0        2 
  18 chr18_57383462     HPrz    T    C        0      0        2 
  18 chr18_57383462     ZBoe    T    C        0      0        2 
  18 chr18_57383462     ZGre    T    C        0      0        2 
  18 chr18_57383462     ZHar    T    C        0      0        2 
  18 chr18_57383462   Sample    T    C        1      2        2 
  18 chr18_57383759     AAsi    T    C        0      0        2 
  18 chr18_57383759     AKia    T    C        0      0        2 
  18 chr18_57383759     AOna    T    C        1      2        2 
  18 chr18_57383759     ASom    T    C        0      0        2 
  18 chr18_57383759     HCab    T    C        0      0        2 
  18 chr18_57383759     HPrz    T    C        0      0        2 
  18 chr18_57383759     ZBoe    T    C        0      0        2 
  18 chr18_57383759     ZGre    T    C        0      0        2 
  18 chr18_57383759     ZHar    T    C        0      0        2 
  18 chr18_57383759   Sample    T    C        0      0        2 
  18 chr18_57389918     AAsi    T    G        0      0        2 
  18 chr18_57389918     AKia    T    G        0      0        2 
  18 chr18_57389918     AOna    T    G        0      0        2 
  18 chr18_57389918     ASom    T    G        0      0        2 
  18 chr18_57389918     HCab    T    G        0      0        2 
  18 chr18_57389918     HPrz    T    G        0      0        2 
  18 chr18_57389918     ZBoe    T    G        0      0        2 
  18 chr18_57389918     ZGre    T    G        0      0        2 
  18 chr18_57389918     ZHar    T    G        1      2        2 
  18 chr18_57389918   Sample    T    G        0      0        2 
  18 chr18_57396156     AAsi    T    C        0      0        2 
  18 chr18_57396156     AKia    T    C        0      0        2 
  18 chr18_57396156     AOna    T    C        0      0        2 
  18 chr18_57396156     ASom    T    C        1      2        2 
  18 chr18_57396156     HCab    T    C        0      0        2 
  18 chr18_57396156     HPrz    T    C        0      0        2 
  18 chr18_57396156     ZBoe    T    C        0      0        2 
  18 chr18_57396156     ZGre    T    C        0      0        2 
  18 chr18_57396156     ZHar    T    C        1      2        2 
  18 chr18_57396156   Sample    T    C        0      0        2 
  18 chr18_57399269     AAsi    T    A        0      0        2 
  18 chr18_57399269     AKia    T    A        0      0        2 
  18 chr18_57399269     AOna    T    A        0      0        2 
  18 chr18_57399269     ASom    T    A        0      0        2 
  18 chr18_57399269     HCab    T    A        1      2        2 
  18 chr18_57399269     HPrz    T    A        1      2        2 
  18 chr18_57399269     ZBoe    T    A        0      0        2 
  18 chr18_57399269     ZGre    T    A        0      0        2 
  18 chr18_57399269     ZHar    T    A        0      0        2 
  18 chr18_57399269   Sample    T    A        0      0        2 
  18 chr18_57408155     AAsi    C    T        0      0        2 
  18 chr18_57408155     AKia    C    T        0      0        2 
  18 chr18_57408155     AOna    C    T        0      0        2 
  18 chr18_57408155     ASom    C    T        0      0        2 
  18 chr18_57408155     HCab    C    T        1      2        2 
  18 chr18_57408155     HPrz    C    T        1      2        2 
  18 chr18_57408155     ZBoe    C    T        0      0        2 
  18 chr18_57408155     ZGre    C    T        0      0        2 
  18 chr18_57408155     ZHar    C    T        0      0        2 
  18 chr18_57408155   Sample    C    T        0      0        2 
  18 chr18_57413759     AAsi    T    G        0      0        2 
  18 chr18_57413759     AKia    T    G        0      0        2 
  18 chr18_57413759     AOna    T    G        0      0        2 
  18 chr18_57413759     ASom    T    G        0      0        2 
  18 chr18_57413759     HCab    T    G        0      0        2 
  18 chr18_57413759     HPrz    T    G        0      0        2 
  18 chr18_57413759     ZBoe    T    G        0      0        2 
  18 chr18_57413759     ZGre    T    G        0      0        2 
  18 chr18_57413759     ZHar    T    G        1      2        2 
  18 chr18_57413759   Sample    T    G        0      0        2 
  18 chr18_57417118     AAsi    G    C        0      0        2 
  18 chr18_57417118     AKia    G    C        0      0        2 
  18 chr18_57417118     AOna    G    C        0      0        2 
  18 chr18_57417118     ASom    G    C        0      0        2 
  18 chr18_57417118     HCab    G    C        1      2        2 
  18 chr18_57417118     HPrz    G    C        1      2        2 
  18 chr18_57417118     ZBoe    G    C        0      0        2 
  18 chr18_57417118     ZGre    G    C        0      0        2 
  18 chr18_57417118     ZHar    G    C        0      0        2 
  18 chr18_57417118   Sample    G    C        0      0        2 
  18 chr18_57418764     AAsi    C    T        0      0        2 
  18 chr18_57418764     AKia    C    T        0      0        2 
  18 chr18_57418764     AOna    C    T        0      0        2 
  18 chr18_57418764     ASom    C    T      0.5      1        2 
  18 chr18_57418764     HCab    C    T        0      0        2 
  18 chr18_57418764     HPrz    C    T        0      0        2 
  18 chr18_57418764     ZBoe    C    T        0      0        2 
  18 chr18_57418764     ZGre    C    T        0      0        2 
  18 chr18_57418764     ZHar    C    T        0      0        2 
  18 chr18_57418764   Sample    C    T        0      0        2 
  18 chr18_57421439     AAsi    C    T        0      0        2 
  18 chr18_57421439     AKia    C    T        0      0        2 
  18 chr18_57421439     AOna    C    T        0      0        2 
  18 chr18_57421439     ASom    C    T        0      0        2 
  18 chr18_57421439     HCab    C    T        0      0        2 
  18 chr18_57421439     HPrz    C    T        0      0        2 
  18 chr18_57421439     ZBoe    C    T        1      2        2 
  18 chr18_57421439     ZGre    C    T        0      0        2 
  18 chr18_57421439     ZHar    C    T        0      0        2 
  18 chr18_57421439   Sample    C    T        0      0        2 
  18 chr18_57424826     AAsi    A    C        0      0        2 
  18 chr18_57424826     AKia    A    C      0.5      1        2 
  18 chr18_57424826     AOna    A    C      0.5      1        2 
  18 chr18_57424826     ASom    A    C        0      0        2 
  18 chr18_57424826     HCab    A    C        0      0        2 
  18 chr18_57424826     HPrz    A    C        0      0        2 
  18 chr18_57424826     ZBoe    A    C        0      0        2 
  18 chr18_57424826     ZGre    A    C        0      0        2 
  18 chr18_57424826     ZHar    A    C        0      0        2 
  18 chr18_57424826   Sample    A    C        0      0        2 
  18 chr18_57430642     AAsi    T    C        0      0        2 
  18 chr18_57430642     AKia    T    C        0      0        2 
  18 chr18_57430642     AOna    T    C        0      0        2 
  18 chr18_57430642     ASom    T    C        0      0        2 
  18 chr18_57430642     HCab    T    C        1      2        2 
  18 chr18_57430642     HPrz    T    C        1      2        2 
  18 chr18_57430642     ZBoe    T    C        0      0        2 
  18 chr18_57430642     ZGre    T    C        0      0        2 
  18 chr18_57430642     ZHar    T    C        0      0        2 
  18 chr18_57430642   Sample    T    C        0      0        2 
  18 chr18_57443465     AAsi    G    T      0.5      1        2 
  18 chr18_57443465     AKia    G    T        0      0        2 
  18 chr18_57443465     AOna    G    T        0      0        2 
  18 chr18_57443465     ASom    G    T        0      0        2 
  18 chr18_57443465     HCab    G    T        0      0        2 
  18 chr18_57443465     HPrz    G    T        0      0        2 
  18 chr18_57443465     ZBoe    G    T        0      0        2 
  18 chr18_57443465     ZGre    G    T        0      0        2 
  18 chr18_57443465     ZHar    G    T        0      0        2 
  18 chr18_57443465   Sample    G    T        0      0        2 
  18 chr18_57450433     AAsi    C    T        0      0        2 
  18 chr18_57450433     AKia    C    T      0.5      1        2 
  18 chr18_57450433     AOna    C    T        0      0        2 
  18 chr18_57450433     ASom    C    T        0      0        2 
  18 chr18_57450433     HCab    C    T        0      0        2 
  18 chr18_57450433     HPrz    C    T        0      0        2 
  18 chr18_57450433     ZBoe    C    T        0      0        2 
  18 chr18_57450433     ZGre    C    T        0      0        2 
  18 chr18_57450433     ZHar    C    T        0      0        2 
  18 chr18_57450433   Sample    C    T        0      0        2 
  18 chr18_57451350     AAsi    G    T        0      0        2 
  18 chr18_57451350     AKia    G    T        0      0        2 
  18 chr18_57451350     AOna    G    T        0      0        2 
  18 chr18_57451350     ASom    G    T        0      0        2 
  18 chr18_57451350     HCab    G    T      0.5      1        2 
  18 chr18_57451350     HPrz    G    T        0      0        2 
  18 chr18_57451350     ZBoe    G    T        0      0        2 
  18 chr18_57451350     ZGre    G    T        0      0        2 
  18 chr18_57451350     ZHar    G    T        0      0        2 
  18 chr18_57451350   Sample    G    T        0      0        2 
  18 chr18_57451600     AAsi    T    C        1      2        2 
  18 chr18_57451600     AKia    T    C      0.5      1        2 
  18 chr18_57451600     AOna    T    C      0.5      1        2 
  18 chr18_57451600     ASom    T    C        1      2        2 
  18 chr18_57451600     HCab    T    C        0      0        2 
  18 chr18_57451600     HPrz    T    C        0      0        2 
  18 chr18_57451600     ZBoe    T    C        0      0        2 
  18 chr18_57451600     ZGre    T    C        0      0        2 
  18 chr18_57451600     ZHar    T    C        0      0        2 
  18 chr18_57451600   Sample    T    C        1      2        2 
  18 chr18_57462666     AAsi    A    G        0      0        2 
  18 chr18_57462666     AKia    A    G        0      0        2 
  18 chr18_57462666     AOna    A    G      0.5      1        2 
  18 chr18_57462666     ASom    A    G        0      0        2 
  18 chr18_57462666     HCab    A    G        0      0        2 
  18 chr18_57462666     HPrz    A    G        0      0        2 
  18 chr18_57462666     ZBoe    A    G        0      0        2 
  18 chr18_57462666     ZGre    A    G        0      0        2 
  18 chr18_57462666     ZHar    A    G        0      0        2 
  18 chr18_57462666   Sample    A    G        0      0        2 
  18 chr18_57465040     AAsi    G    T        0      0        2 
  18 chr18_57465040     AKia    G    T        0      0        2 
  18 chr18_57465040     AOna    G    T        0      0        2 
  18 chr18_57465040     ASom    G    T        0      0        2 
  18 chr18_57465040     HCab    G    T        1      2        2 
  18 chr18_57465040     HPrz    G    T        1      2        2 
  18 chr18_57465040     ZBoe    G    T        0      0        2 
  18 chr18_57465040     ZGre    G    T        0      0        2 
  18 chr18_57465040     ZHar    G    T        0      0        2 
  18 chr18_57465040   Sample    G    T        0      0        2 
  18 chr18_57468897     AAsi    T    C        0      0        2 
  18 chr18_57468897     AKia    T    C        0      0        2 
  18 chr18_57468897     AOna    T    C        0      0        2 
  18 chr18_57468897     ASom    T    C        0      0        2 
  18 chr18_57468897     HCab    T    C        1      2        2 
  18 chr18_57468897     HPrz    T    C      0.5      1        2 
  18 chr18_57468897     ZBoe    T    C        0      0        2 
  18 chr18_57468897     ZGre    T    C        0      0        2 
  18 chr18_57468897     ZHar    T    C        0      0        2 
  18 chr18_57468897   Sample    T    C        0      0        2 
  18 chr18_57469090     AAsi    A    T      0.5      1        2 
  18 chr18_57469090     AKia    A    T        0      0        2 
  18 chr18_57469090     AOna    A    T        0      0        2 
  18 chr18_57469090     ASom    A    T        0      0        2 
  18 chr18_57469090     HCab    A    T        0      0        2 
  18 chr18_57469090     HPrz    A    T        0      0        2 
  18 chr18_57469090     ZBoe    A    T        0      0        2 
  18 chr18_57469090     ZGre    A    T        0      0        2 
  18 chr18_57469090     ZHar    A    T        0      0        2 
  18 chr18_57469090   Sample    A    T        0      0        2 
  18 chr18_57475782     AAsi    A    C        0      0        2 
  18 chr18_57475782     AKia    A    C        0      0        2 
  18 chr18_57475782     AOna    A    C        0      0        2 
  18 chr18_57475782     ASom    A    C        0      0        2 
  18 chr18_57475782     HCab    A    C        0      0        2 
  18 chr18_57475782     HPrz    A    C      0.5      1        2 
  18 chr18_57475782     ZBoe    A    C        0      0        2 
  18 chr18_57475782     ZGre    A    C        0      0        2 
  18 chr18_57475782     ZHar    A    C        0      0        2 
  18 chr18_57475782   Sample    A    C        0      0        2 
  18 chr18_57488309     AAsi    A    G        0      0        2 
  18 chr18_57488309     AKia    A    G        0      0        2 
  18 chr18_57488309     AOna    A    G        0      0        2 
  18 chr18_57488309     ASom    A    G        0      0        2 
  18 chr18_57488309     HCab    A    G        0      0        2 
  18 chr18_57488309     HPrz    A    G        0      0        2 
  18 chr18_57488309     ZBoe    A    G      0.5      1        2 
  18 chr18_57488309     ZGre    A    G        0      0        2 
  18 chr18_57488309     ZHar    A    G        0      0        2 
  18 chr18_57488309   Sample    A    G        0      0        2 
  18 chr18_57491359     AAsi    T    C        0      0        2 
  18 chr18_57491359     AKia    T    C        0      0        2 
  18 chr18_57491359     AOna    T    C      0.5      1        2 
  18 chr18_57491359     ASom    T    C        0      0        2 
  18 chr18_57491359     HCab    T    C        1      2        2 
  18 chr18_57491359     HPrz    T    C        1      2        2 
  18 chr18_57491359     ZBoe    T    C        0      0        2 
  18 chr18_57491359     ZGre    T    C        0      0        2 
  18 chr18_57491359     ZHar    T    C        0      0        2 
  18 chr18_57491359   Sample    T    C        0      0        2 
  18 chr18_57497973     AAsi    C    T        0      0        2 
  18 chr18_57497973     AKia    C    T        0      0        2 
  18 chr18_57497973     AOna    C    T        0      0        2 
  18 chr18_57497973     ASom    C    T        1      2        2 
  18 chr18_57497973     HCab    C    T        0      0        2 
  18 chr18_57497973     HPrz    C    T        0      0        2 
  18 chr18_57497973     ZBoe    C    T        0      0        2 
  18 chr18_57497973     ZGre    C    T        0      0        2 
  18 chr18_57497973     ZHar    C    T        0      0        2 
  18 chr18_57497973   Sample    C    T        0      0        2 
  18 chr18_57512858     AAsi    T    G        0      0        2 
  18 chr18_57512858     AKia    T    G        0      0        2 
  18 chr18_57512858     AOna    T    G        0      0        2 
  18 chr18_57512858     ASom    T    G        0      0        2 
  18 chr18_57512858     HCab    T    G        0      0        2 
  18 chr18_57512858     HPrz    T    G        0      0        2 
  18 chr18_57512858     ZBoe    T    G        0      0        2 
  18 chr18_57512858     ZGre    T    G        0      0        2 
  18 chr18_57512858     ZHar    T    G      0.5      1        2 
  18 chr18_57512858   Sample    T    G        0      0        2 
  18 chr18_57522790     AAsi    A    G        0      0        2 
  18 chr18_57522790     AKia    A    G        0      0        2 
  18 chr18_57522790     AOna    A    G        0      0        2 
  18 chr18_57522790     ASom    A    G        0      0        2 
  18 chr18_57522790     HCab    A    G        0      0        2 
  18 chr18_57522790     HPrz    A    G      0.5      1        2 
  18 chr18_57522790     ZBoe    A    G        0      0        2 
  18 chr18_57522790     ZGre    A    G        0      0        2 
  18 chr18_57522790     ZHar    A    G        0      0        2 
  18 chr18_57522790   Sample    A    G        0      0        2 
  18 chr18_57525041     AAsi    A    C        0      0        2 
  18 chr18_57525041     AKia    A    C        0      0        2 
  18 chr18_57525041     AOna    A    C        0      0        2 
  18 chr18_57525041     ASom    A    C        0      0        2 
  18 chr18_57525041     HCab    A    C      0.5      1        2 
  18 chr18_57525041     HPrz    A    C        0      0        2 
  18 chr18_57525041     ZBoe    A    C        0      0        2 
  18 chr18_57525041     ZGre    A    C        0      0        2 
  18 chr18_57525041     ZHar    A    C        0      0        2 
  18 chr18_57525041   Sample    A    C        0      0        2 
  18 chr18_57525434     AAsi    T    C        0      0        2 
  18 chr18_57525434     AKia    T    C        0      0        2 
  18 chr18_57525434     AOna    T    C        0      0        2 
  18 chr18_57525434     ASom    T    C        0      0        2 
  18 chr18_57525434     HCab    T    C        0      0        2 
  18 chr18_57525434     HPrz    T    C      0.5      1        2 
  18 chr18_57525434     ZBoe    T    C        0      0        2 
  18 chr18_57525434     ZGre    T    C        0      0        2 
  18 chr18_57525434     ZHar    T    C        0      0        2 
  18 chr18_57525434   Sample    T    C        0      0        2 
  18 chr18_57528262     AAsi    T    C        0      0        2 
  18 chr18_57528262     AKia    T    C        0      0        2 
  18 chr18_57528262     AOna    T    C        0      0        2 
  18 chr18_57528262     ASom    T    C        0      0        2 
  18 chr18_57528262     HCab    T    C      0.5      1        2 
  18 chr18_57528262     HPrz    T    C        0      0        2 
  18 chr18_57528262     ZBoe    T    C        0      0        2 
  18 chr18_57528262     ZGre    T    C        0      0        2 
  18 chr18_57528262     ZHar    T    C        0      0        2 
  18 chr18_57528262   Sample    T    C        0      0        2 
  18 chr18_57532286     AAsi    A    G        0      0        2 
  18 chr18_57532286     AKia    A    G        0      0        2 
  18 chr18_57532286     AOna    A    G        0      0        2 
  18 chr18_57532286     ASom    A    G        0      0        2 
  18 chr18_57532286     HCab    A    G        0      0        2 
  18 chr18_57532286     HPrz    A    G      0.5      1        2 
  18 chr18_57532286     ZBoe    A    G        0      0        2 
  18 chr18_57532286     ZGre    A    G        0      0        2 
  18 chr18_57532286     ZHar    A    G        0      0        2 
  18 chr18_57532286   Sample    A    G        0      0        2 
  18 chr18_57532883     AAsi    G    A        0      0        2 
  18 chr18_57532883     AKia    G    A        0      0        2 
  18 chr18_57532883     AOna    G    A        0      0        2 
  18 chr18_57532883     ASom    G    A        0      0        2 
  18 chr18_57532883     HCab    G    A        0      0        2 
  18 chr18_57532883     HPrz    G    A        0      0        2 
  18 chr18_57532883     ZBoe    G    A        1      2        2 
  18 chr18_57532883     ZGre    G    A        0      0        2 
  18 chr18_57532883     ZHar    G    A        0      0        2 
  18 chr18_57532883   Sample    G    A        0      0        2 
  18 chr18_57536270     AAsi    C    T        0      0        2 
  18 chr18_57536270     AKia    C    T        0      0        2 
  18 chr18_57536270     AOna    C    T        0      0        2 
  18 chr18_57536270     ASom    C    T        0      0        2 
  18 chr18_57536270     HCab    C    T        0      0        2 
  18 chr18_57536270     HPrz    C    T        0      0        2 
  18 chr18_57536270     ZBoe    C    T        0      0        2 
  18 chr18_57536270     ZGre    C    T        0      0        2 
  18 chr18_57536270     ZHar    C    T      0.5      1        2 
  18 chr18_57536270   Sample    C    T        0      0        2 
  18 chr18_57541968     AAsi    G    T        0      0        2 
  18 chr18_57541968     AKia    G    T        0      0        2 
  18 chr18_57541968     AOna    G    T        0      0        2 
  18 chr18_57541968     ASom    G    T        0      0        2 
  18 chr18_57541968     HCab    G    T        0      0        2 
  18 chr18_57541968     HPrz    G    T        0      0        2 
  18 chr18_57541968     ZBoe    G    T      0.5      1        2 
  18 chr18_57541968     ZGre    G    T        0      0        2 
  18 chr18_57541968     ZHar    G    T        0      0        2 
  18 chr18_57541968   Sample    G    T        0      0        2 
  18 chr18_57544000     AAsi    A    G        0      0        2 
  18 chr18_57544000     AKia    A    G        0      0        2 
  18 chr18_57544000     AOna    A    G        0      0        2 
  18 chr18_57544000     ASom    A    G        0      0        2 
  18 chr18_57544000     HCab    A    G        0      0        2 
  18 chr18_57544000     HPrz    A    G        0      0        2 
  18 chr18_57544000     ZBoe    A    G        0      0        2 
  18 chr18_57544000     ZGre    A    G        0      0        2 
  18 chr18_57544000     ZHar    A    G      0.5      1        2 
  18 chr18_57544000   Sample    A    G        0      0        2 
  18 chr18_57544045     AAsi    G    T        0      0        2 
  18 chr18_57544045     AKia    G    T        0      0        2 
  18 chr18_57544045     AOna    G    T        0      0        2 
  18 chr18_57544045     ASom    G    T        0      0        2 
  18 chr18_57544045     HCab    G    T        0      0        2 
  18 chr18_57544045     HPrz    G    T        0      0        2 
  18 chr18_57544045     ZBoe    G    T      0.5      1        2 
  18 chr18_57544045     ZGre    G    T        1      2        2 
  18 chr18_57544045     ZHar    G    T        1      2        2 
  18 chr18_57544045   Sample    G    T        0      0        2 
  18 chr18_57564091     AAsi    C    T        0      0        2 
  18 chr18_57564091     AKia    C    T        0      0        2 
  18 chr18_57564091     AOna    C    T        1      2        2 
  18 chr18_57564091     ASom    C    T        0      0        2 
  18 chr18_57564091     HCab    C    T        0      0        2 
  18 chr18_57564091     HPrz    C    T        0      0        2 
  18 chr18_57564091     ZBoe    C    T        0      0        2 
  18 chr18_57564091     ZGre    C    T        0      0        2 
  18 chr18_57564091     ZHar    C    T        0      0        2 
  18 chr18_57564091   Sample    C    T        0      0        2 
  18 chr18_57567126     AAsi    A    C        0      0        2 
  18 chr18_57567126     AKia    A    C        0      0        2 
  18 chr18_57567126     AOna    A    C        0      0        2 
  18 chr18_57567126     ASom    A    C        0      0        2 
  18 chr18_57567126     HCab    A    C        0      0        2 
  18 chr18_57567126     HPrz    A    C        0      0        2 
  18 chr18_57567126     ZBoe    A    C        0      0        2 
  18 chr18_57567126     ZGre    A    C        0      0        2 
  18 chr18_57567126     ZHar    A    C        1      2        2 
  18 chr18_57567126   Sample    A    C        0      0        2 
  18 chr18_57567522     AAsi    A    C        0      0        2 
  18 chr18_57567522     AKia    A    C        0      0        2 
  18 chr18_57567522     AOna    A    C        0      0        2 
  18 chr18_57567522     ASom    A    C        0      0        2 
  18 chr18_57567522     HCab    A    C        1      2        2 
  18 chr18_57567522     HPrz    A    C        1      2        2 
  18 chr18_57567522     ZBoe    A    C        1      2        2 
  18 chr18_57567522     ZGre    A    C      0.5      1        2 
  18 chr18_57567522     ZHar    A    C        0      0        2 
  18 chr18_57567522   Sample    A    C        1      2        2 
  18 chr18_57568368     AAsi    G    T      0.5      1        2 
  18 chr18_57568368     AKia    G    T        0      0        2 
  18 chr18_57568368     AOna    G    T        0      0        2 
  18 chr18_57568368     ASom    G    T        0      0        2 
  18 chr18_57568368     HCab    G    T        0      0        2 
  18 chr18_57568368     HPrz    G    T        0      0        2 
  18 chr18_57568368     ZBoe    G    T        0      0        2 
  18 chr18_57568368     ZGre    G    T        0      0        2 
  18 chr18_57568368     ZHar    G    T        0      0        2 
  18 chr18_57568368   Sample    G    T        0      0        2 
  18 chr18_57573766     AAsi    T    C        0      0        2 
  18 chr18_57573766     AKia    T    C        0      0        2 
  18 chr18_57573766     AOna    T    C        1      2        2 
  18 chr18_57573766     ASom    T    C        0      0        2 
  18 chr18_57573766     HCab    T    C        0      0        2 
  18 chr18_57573766     HPrz    T    C      0.5      1        2 
  18 chr18_57573766     ZBoe    T    C        0      0        2 
  18 chr18_57573766     ZGre    T    C        0      0        2 
  18 chr18_57573766     ZHar    T    C        0      0        2 
  18 chr18_57573766   Sample    T    C        0      0        2 
  18 chr18_57577283     AAsi    C    A        0      0        2 
  18 chr18_57577283     AKia    C    A        0      0        2 
  18 chr18_57577283     AOna    C    A        0      0        2 
  18 chr18_57577283     ASom    C    A        0      0        2 
  18 chr18_57577283     HCab    C    A        0      0        2 
  18 chr18_57577283     HPrz    C    A        0      0        2 
  18 chr18_57577283     ZBoe    C    A      0.5      1        2 
  18 chr18_57577283     ZGre    C    A        0      0        2 
  18 chr18_57577283     ZHar    C    A        0      0        2 
  18 chr18_57577283   Sample    C    A        0      0        2 
  18 chr18_57579882     AAsi    A    G        0      0        2 
  18 chr18_57579882     AKia    A    G        0      0        2 
  18 chr18_57579882     AOna    A    G        0      0        2 
  18 chr18_57579882     ASom    A    G        0      0        2 
  18 chr18_57579882     HCab    A    G        1      2        2 
  18 chr18_57579882     HPrz    A    G        1      2        2 
  18 chr18_57579882     ZBoe    A    G        0      0        2 
  18 chr18_57579882     ZGre    A    G        0      0        2 
  18 chr18_57579882     ZHar    A    G        0      0        2 
  18 chr18_57579882   Sample    A    G        0      0        2 
  18 chr18_57595072     AAsi    T    C        0      0        2 
  18 chr18_57595072     AKia    T    C        0      0        2 
  18 chr18_57595072     AOna    T    C        0      0        2 
  18 chr18_57595072     ASom    T    C        0      0        2 
  18 chr18_57595072     HCab    T    C        1      2        2 
  18 chr18_57595072     HPrz    T    C        1      2        2 
  18 chr18_57595072     ZBoe    T    C        0      0        2 
  18 chr18_57595072     ZGre    T    C        0      0        2 
  18 chr18_57595072     ZHar    T    C        0      0        2 
  18 chr18_57595072   Sample    T    C        0      0        2 
  18 chr18_57603764     AAsi    A    G        0      0        2 
  18 chr18_57603764     AKia    A    G        0      0        2 
  18 chr18_57603764     AOna    A    G        0      0        2 
  18 chr18_57603764     ASom    A    G        0      0        2 
  18 chr18_57603764     HCab    A    G        0      0        2 
  18 chr18_57603764     HPrz    A    G        0      0        2 
  18 chr18_57603764     ZBoe    A    G        0      0        2 
  18 chr18_57603764     ZGre    A    G        0      0        2 
  18 chr18_57603764     ZHar    A    G        1      2        2 
  18 chr18_57603764   Sample    A    G        0      0        2 
  18 chr18_57606320     AAsi    A    G        0      0        2 
  18 chr18_57606320     AKia    A    G        0      0        2 
  18 chr18_57606320     AOna    A    G        0      0        2 
  18 chr18_57606320     ASom    A    G        0      0        2 
  18 chr18_57606320     HCab    A    G        0      0        2 
  18 chr18_57606320     HPrz    A    G        0      0        2 
  18 chr18_57606320     ZBoe    A    G        0      0        2 
  18 chr18_57606320     ZGre    A    G      0.5      1        2 
  18 chr18_57606320     ZHar    A    G        0      0        2 
  18 chr18_57606320   Sample    A    G        0      0        2 
  18 chr18_57607768     AAsi    T    C        0      0        2 
  18 chr18_57607768     AKia    T    C        0      0        2 
  18 chr18_57607768     AOna    T    C        0      0        2 
  18 chr18_57607768     ASom    T    C        0      0        2 
  18 chr18_57607768     HCab    T    C        0      0        2 
  18 chr18_57607768     HPrz    T    C        0      0        2 
  18 chr18_57607768     ZBoe    T    C        0      0        2 
  18 chr18_57607768     ZGre    T    C        0      0        2 
  18 chr18_57607768     ZHar    T    C        1      2        2 
  18 chr18_57607768   Sample    T    C        0      0        2 
  18 chr18_57610018     AAsi    T    G        0      0        2 
  18 chr18_57610018     AKia    T    G        0      0        2 
  18 chr18_57610018     AOna    T    G        0      0        2 
  18 chr18_57610018     ASom    T    G        0      0        2 
  18 chr18_57610018     HCab    T    G        0      0        2 
  18 chr18_57610018     HPrz    T    G        0      0        2 
  18 chr18_57610018     ZBoe    T    G        0      0        2 
  18 chr18_57610018     ZGre    T    G        0      0        2 
  18 chr18_57610018     ZHar    T    G        1      2        2 
  18 chr18_57610018   Sample    T    G        0      0        2 
  18 chr18_57615590     AAsi    T    C        0      0        2 
  18 chr18_57615590     AKia    T    C        0      0        2 
  18 chr18_57615590     AOna    T    C        0      0        2 
  18 chr18_57615590     ASom    T    C        0      0        2 
  18 chr18_57615590     HCab    T    C        1      2        2 
  18 chr18_57615590     HPrz    T    C        1      2        2 
  18 chr18_57615590     ZBoe    T    C        0      0        2 
  18 chr18_57615590     ZGre    T    C        0      0        2 
  18 chr18_57615590     ZHar    T    C        0      0        2 
  18 chr18_57615590   Sample    T    C        0      0        2 
  18 chr18_57615929     AAsi    A    G        0      0        2 
  18 chr18_57615929     AKia    A    G        0      0        2 
  18 chr18_57615929     AOna    A    G        0      0        2 
  18 chr18_57615929     ASom    A    G        0      0        2 
  18 chr18_57615929     HCab    A    G        0      0        2 
  18 chr18_57615929     HPrz    A    G        0      0        2 
  18 chr18_57615929     ZBoe    A    G        0      0        2 
  18 chr18_57615929     ZGre    A    G        0      0        2 
  18 chr18_57615929     ZHar    A    G      0.5      1        2 
  18 chr18_57615929   Sample    A    G        0      0        2 
  18 chr18_57616679     AAsi    A    G        0      0        2 
  18 chr18_57616679     AKia    A    G        0      0        2 
  18 chr18_57616679     AOna    A    G        0      0        2 
  18 chr18_57616679     ASom    A    G        0      0        2 
  18 chr18_57616679     HCab    A    G        1      2        2 
  18 chr18_57616679     HPrz    A    G        1      2        2 
  18 chr18_57616679     ZBoe    A    G        0      0        2 
  18 chr18_57616679     ZGre    A    G        0      0        2 
  18 chr18_57616679     ZHar    A    G        0      0        2 
  18 chr18_57616679   Sample    A    G        0      0        2 
  18 chr18_57616903     AAsi    T    C        0      0        2 
  18 chr18_57616903     AKia    T    C        0      0        2 
  18 chr18_57616903     AOna    T    C        0      0        2 
  18 chr18_57616903     ASom    T    C      0.5      1        2 
  18 chr18_57616903     HCab    T    C        0      0        2 
  18 chr18_57616903     HPrz    T    C        0      0        2 
  18 chr18_57616903     ZBoe    T    C        0      0        2 
  18 chr18_57616903     ZGre    T    C        0      0        2 
  18 chr18_57616903     ZHar    T    C        0      0        2 
  18 chr18_57616903   Sample    T    C        0      0        2 
  18 chr18_57617357     AAsi    C    T      0.5      1        2 
  18 chr18_57617357     AKia    C    T        0      0        2 
  18 chr18_57617357     AOna    C    T        0      0        2 
  18 chr18_57617357     ASom    C    T        0      0        2 
  18 chr18_57617357     HCab    C    T        0      0        2 
  18 chr18_57617357     HPrz    C    T        0      0        2 
  18 chr18_57617357     ZBoe    C    T        0      0        2 
  18 chr18_57617357     ZGre    C    T        0      0        2 
  18 chr18_57617357     ZHar    C    T        0      0        2 
  18 chr18_57617357   Sample    C    T        1      2        2 
  18 chr18_57621298     AAsi    G    A        0      0        2 
  18 chr18_57621298     AKia    G    A        0      0        2 
  18 chr18_57621298     AOna    G    A        0      0        2 
  18 chr18_57621298     ASom    G    A        0      0        2 
  18 chr18_57621298     HCab    G    A        0      0        2 
  18 chr18_57621298     HPrz    G    A        0      0        2 
  18 chr18_57621298     ZBoe    G    A      0.5      1        2 
  18 chr18_57621298     ZGre    G    A        0      0        2 
  18 chr18_57621298     ZHar    G    A        0      0        2 
  18 chr18_57621298   Sample    G    A        0      0        2 
  18 chr18_57625341     AAsi    T    C        0      0        2 
  18 chr18_57625341     AKia    T    C        0      0        2 
  18 chr18_57625341     AOna    T    C        0      0        2 
  18 chr18_57625341     ASom    T    C        0      0        2 
  18 chr18_57625341     HCab    T    C        0      0        2 
  18 chr18_57625341     HPrz    T    C        0      0        2 
  18 chr18_57625341     ZBoe    T    C        0      0        2 
  18 chr18_57625341     ZGre    T    C        0      0        2 
  18 chr18_57625341     ZHar    T    C        1      2        2 
  18 chr18_57625341   Sample    T    C        0      0        2 
  18 chr18_57633518     AAsi    G    A        0      0        2 
  18 chr18_57633518     AKia    G    A        0      0        2 
  18 chr18_57633518     AOna    G    A        0      0        2 
  18 chr18_57633518     ASom    G    A        0      0        2 
  18 chr18_57633518     HCab    G    A        0      0        2 
  18 chr18_57633518     HPrz    G    A        0      0        2 
  18 chr18_57633518     ZBoe    G    A        0      0        2 
  18 chr18_57633518     ZGre    G    A        0      0        2 
  18 chr18_57633518     ZHar    G    A        1      2        2 
  18 chr18_57633518   Sample    G    A        0      0        2 
  18 chr18_57648376     AAsi    A    G        0      0        2 
  18 chr18_57648376     AKia    A    G      0.5      1        2 
  18 chr18_57648376     AOna    A    G        0      0        2 
  18 chr18_57648376     ASom    A    G        0      0        2 
  18 chr18_57648376     HCab    A    G        0      0        2 
  18 chr18_57648376     HPrz    A    G        0      0        2 
  18 chr18_57648376     ZBoe    A    G      0.5      1        2 
  18 chr18_57648376     ZGre    A    G        0      0        2 
  18 chr18_57648376     ZHar    A    G        0      0        2 
  18 chr18_57648376   Sample    A    G        0      0        2 
  18 chr18_57655173     AAsi    C    G        0      0        2 
  18 chr18_57655173     AKia    C    G        0      0        2 
  18 chr18_57655173     AOna    C    G        0      0        2 
  18 chr18_57655173     ASom    C    G        0      0        2 
  18 chr18_57655173     HCab    C    G        0      0        2 
  18 chr18_57655173     HPrz    C    G        0      0        2 
  18 chr18_57655173     ZBoe    C    G      0.5      1        2 
  18 chr18_57655173     ZGre    C    G        0      0        2 
  18 chr18_57655173     ZHar    C    G        0      0        2 
  18 chr18_57655173   Sample    C    G        0      0        2 
  18 chr18_57657653     AAsi    G    A        0      0        2 
  18 chr18_57657653     AKia    G    A        0      0        2 
  18 chr18_57657653     AOna    G    A      0.5      1        2 
  18 chr18_57657653     ASom    G    A        0      0        2 
  18 chr18_57657653     HCab    G    A        0      0        2 
  18 chr18_57657653     HPrz    G    A        0      0        2 
  18 chr18_57657653     ZBoe    G    A        0      0        2 
  18 chr18_57657653     ZGre    G    A        0      0        2 
  18 chr18_57657653     ZHar    G    A        0      0        2 
  18 chr18_57657653   Sample    G    A        0      0        2 
  18 chr18_57657816     AAsi    T    C        0      0        2 
  18 chr18_57657816     AKia    T    C        0      0        2 
  18 chr18_57657816     AOna    T    C        0      0        2 
  18 chr18_57657816     ASom    T    C        0      0        2 
  18 chr18_57657816     HCab    T    C        0      0        2 
  18 chr18_57657816     HPrz    T    C        0      0        2 
  18 chr18_57657816     ZBoe    T    C        0      0        2 
  18 chr18_57657816     ZGre    T    C        0      0        2 
  18 chr18_57657816     ZHar    T    C        1      2        2 
  18 chr18_57657816   Sample    T    C        0      0        2 
  18 chr18_57657834     AAsi    C    G        0      0        2 
  18 chr18_57657834     AKia    C    G        0      0        2 
  18 chr18_57657834     AOna    C    G        0      0        2 
  18 chr18_57657834     ASom    C    G        0      0        2 
  18 chr18_57657834     HCab    C    G        1      2        2 
  18 chr18_57657834     HPrz    C    G        1      2        2 
  18 chr18_57657834     ZBoe    C    G        0      0        2 
  18 chr18_57657834     ZGre    C    G        0      0        2 
  18 chr18_57657834     ZHar    C    G        0      0        2 
  18 chr18_57657834   Sample    C    G        0      0        2 
  18 chr18_57658618     AAsi    A    G        0      0        2 
  18 chr18_57658618     AKia    A    G        0      0        2 
  18 chr18_57658618     AOna    A    G        0      0        2 
  18 chr18_57658618     ASom    A    G      0.5      1        2 
  18 chr18_57658618     HCab    A    G        0      0        2 
  18 chr18_57658618     HPrz    A    G        0      0        2 
  18 chr18_57658618     ZBoe    A    G        0      0        2 
  18 chr18_57658618     ZGre    A    G        0      0        2 
  18 chr18_57658618     ZHar    A    G        0      0        2 
  18 chr18_57658618   Sample    A    G        0      0        2 
  18 chr18_57668117     AAsi    A    G      0.5      1        2 
  18 chr18_57668117     AKia    A    G        0      0        2 
  18 chr18_57668117     AOna    A    G        0      0        2 
  18 chr18_57668117     ASom    A    G        0      0        2 
  18 chr18_57668117     HCab    A    G        0      0        2 
  18 chr18_57668117     HPrz    A    G        0      0        2 
  18 chr18_57668117     ZBoe    A    G        0      0        2 
  18 chr18_57668117     ZGre    A    G        0      0        2 
  18 chr18_57668117     ZHar    A    G        0      0        2 
  18 chr18_57668117   Sample    A    G        0      0        2 
  18 chr18_57672017     AAsi    A    G        0      0        2 
  18 chr18_57672017     AKia    A    G        0      0        2 
  18 chr18_57672017     AOna    A    G        0      0        2 
  18 chr18_57672017     ASom    A    G        0      0        2 
  18 chr18_57672017     HCab    A    G        0      0        2 
  18 chr18_57672017     HPrz    A    G        0      0        2 
  18 chr18_57672017     ZBoe    A    G      0.5      1        2 
  18 chr18_57672017     ZGre    A    G        0      0        2 
  18 chr18_57672017     ZHar    A    G        0      0        2 
  18 chr18_57672017   Sample    A    G        0      0        2 
  18 chr18_57674259     AAsi    G    A        0      0        2 
  18 chr18_57674259     AKia    G    A        0      0        2 
  18 chr18_57674259     AOna    G    A        0      0        2 
  18 chr18_57674259     ASom    G    A        0      0        2 
  18 chr18_57674259     HCab    G    A        1      2        2 
  18 chr18_57674259     HPrz    G    A        1      2        2 
  18 chr18_57674259     ZBoe    G    A        0      0        2 
  18 chr18_57674259     ZGre    G    A        0      0        2 
  18 chr18_57674259     ZHar    G    A        0      0        2 
  18 chr18_57674259   Sample    G    A        0      0        2 
  18 chr18_57680997     AAsi    G    T        0      0        2 
  18 chr18_57680997     AKia    G    T        0      0        2 
  18 chr18_57680997     AOna    G    T        0      0        2 
  18 chr18_57680997     ASom    G    T        0      0        2 
  18 chr18_57680997     HCab    G    T        0      0        2 
  18 chr18_57680997     HPrz    G    T        0      0        2 
  18 chr18_57680997     ZBoe    G    T      0.5      1        2 
  18 chr18_57680997     ZGre    G    T        0      0        2 
  18 chr18_57680997     ZHar    G    T        0      0        2 
  18 chr18_57680997   Sample    G    T        0      0        2 
  18 chr18_57682464     AAsi    C    T        0      0        2 
  18 chr18_57682464     AKia    C    T        0      0        2 
  18 chr18_57682464     AOna    C    T        0      0        2 
  18 chr18_57682464     ASom    C    T        0      0        2 
  18 chr18_57682464     HCab    C    T      0.5      1        2 
  18 chr18_57682464     HPrz    C    T        1      2        2 
  18 chr18_57682464     ZBoe    C    T        0      0        2 
  18 chr18_57682464     ZGre    C    T        0      0        2 
  18 chr18_57682464     ZHar    C    T        0      0        2 
  18 chr18_57682464   Sample    C    T        0      0        2 
  18 chr18_57685512     AAsi    A    G        0      0        2 
  18 chr18_57685512     AKia    A    G        0      0        2 
  18 chr18_57685512     AOna    A    G        0      0        2 
  18 chr18_57685512     ASom    A    G        1      2        2 
  18 chr18_57685512     HCab    A    G        0      0        2 
  18 chr18_57685512     HPrz    A    G        0      0        2 
  18 chr18_57685512     ZBoe    A    G        0      0        2 
  18 chr18_57685512     ZGre    A    G        0      0        2 
  18 chr18_57685512     ZHar    A    G        0      0        2 
  18 chr18_57685512   Sample    A    G        1      2        2 
  18 chr18_57685979     AAsi    T    G        0      0        2 
  18 chr18_57685979     AKia    T    G        0      0        2 
  18 chr18_57685979     AOna    T    G        0      0        2 
  18 chr18_57685979     ASom    T    G        0      0        2 
  18 chr18_57685979     HCab    T    G        0      0        2 
  18 chr18_57685979     HPrz    T    G        0      0        2 
  18 chr18_57685979     ZBoe    T    G      0.5      1        2 
  18 chr18_57685979     ZGre    T    G        0      0        2 
  18 chr18_57685979     ZHar    T    G        0      0        2 
  18 chr18_57685979   Sample    T    G        0      0        2 
  18 chr18_57693569     AAsi    T    A        0      0        2 
  18 chr18_57693569     AKia    T    A        0      0        2 
  18 chr18_57693569     AOna    T    A        0      0        2 
  18 chr18_57693569     ASom    T    A        0      0        2 
  18 chr18_57693569     HCab    T    A        1      2        2 
  18 chr18_57693569     HPrz    T    A        1      2        2 
  18 chr18_57693569     ZBoe    T    A        0      0        2 
  18 chr18_57693569     ZGre    T    A        0      0        2 
  18 chr18_57693569     ZHar    T    A        0      0        2 
  18 chr18_57693569   Sample    T    A        0      0        2 
  18 chr18_57700483     AAsi    T    C        0      0        2 
  18 chr18_57700483     AKia    T    C        0      0        2 
  18 chr18_57700483     AOna    T    C        0      0        2 
  18 chr18_57700483     ASom    T    C        0      0        2 
  18 chr18_57700483     HCab    T    C        0      0        2 
  18 chr18_57700483     HPrz    T    C        0      0        2 
  18 chr18_57700483     ZBoe    T    C        0      0        2 
  18 chr18_57700483     ZGre    T    C        0      0        2 
  18 chr18_57700483     ZHar    T    C        1      2        2 
  18 chr18_57700483   Sample    T    C        0      0        2 
  18 chr18_57706437     AAsi    C    T        0      0        2 
  18 chr18_57706437     AKia    C    T        0      0        2 
  18 chr18_57706437     AOna    C    T        0      0        2 
  18 chr18_57706437     ASom    C    T        0      0        2 
  18 chr18_57706437     HCab    C    T        0      0        2 
  18 chr18_57706437     HPrz    C    T        0      0        2 
  18 chr18_57706437     ZBoe    C    T      0.5      1        2 
  18 chr18_57706437     ZGre    C    T        0      0        2 
  18 chr18_57706437     ZHar    C    T        0      0        2 
  18 chr18_57706437   Sample    C    T        0      0        2 
  18 chr18_57714782     AAsi    C    T        0      0        2 
  18 chr18_57714782     AKia    C    T        0      0        2 
  18 chr18_57714782     AOna    C    T        0      0        2 
  18 chr18_57714782     ASom    C    T        0      0        2 
  18 chr18_57714782     HCab    C    T        0      0        2 
  18 chr18_57714782     HPrz    C    T        0      0        2 
  18 chr18_57714782     ZBoe    C    T      0.5      1        2 
  18 chr18_57714782     ZGre    C    T        0      0        2 
  18 chr18_57714782     ZHar    C    T        0      0        2 
  18 chr18_57714782   Sample    C    T        0      0        2 
  18 chr18_57717664     AAsi    A    T        0      0        2 
  18 chr18_57717664     AKia    A    T        0      0        2 
  18 chr18_57717664     AOna    A    T        0      0        2 
  18 chr18_57717664     ASom    A    T        0      0        2 
  18 chr18_57717664     HCab    A    T        0      0        2 
  18 chr18_57717664     HPrz    A    T        0      0        2 
  18 chr18_57717664     ZBoe    A    T      0.5      1        2 
  18 chr18_57717664     ZGre    A    T        0      0        2 
  18 chr18_57717664     ZHar    A    T        0      0        2 
  18 chr18_57717664   Sample    A    T        0      0        2 
  18 chr18_57726819     AAsi    A    G        0      0        2 
  18 chr18_57726819     AKia    A    G        0      0        2 
  18 chr18_57726819     AOna    A    G        0      0        2 
  18 chr18_57726819     ASom    A    G        0      0        2 
  18 chr18_57726819     HCab    A    G        0      0        2 
  18 chr18_57726819     HPrz    A    G        0      0        2 
  18 chr18_57726819     ZBoe    A    G        0      0        2 
  18 chr18_57726819     ZGre    A    G      0.5      1        2 
  18 chr18_57726819     ZHar    A    G        0      0        2 
  18 chr18_57726819   Sample    A    G        0      0        2 
  18 chr18_57731090     AAsi    T    C        0      0        2 
  18 chr18_57731090     AKia    T    C        0      0        2 
  18 chr18_57731090     AOna    T    C        0      0        2 
  18 chr18_57731090     ASom    T    C        0      0        2 
  18 chr18_57731090     HCab    T    C        0      0        2 
  18 chr18_57731090     HPrz    T    C        0      0        2 
  18 chr18_57731090     ZBoe    T    C        0      0        2 
  18 chr18_57731090     ZGre    T    C      0.5      1        2 
  18 chr18_57731090     ZHar    T    C        0      0        2 
  18 chr18_57731090   Sample    T    C        0      0        2 
  18 chr18_57733715     AAsi    A    G        0      0        2 
  18 chr18_57733715     AKia    A    G        0      0        2 
  18 chr18_57733715     AOna    A    G        0      0        2 
  18 chr18_57733715     ASom    A    G        0      0        2 
  18 chr18_57733715     HCab    A    G        0      0        2 
  18 chr18_57733715     HPrz    A    G        0      0        2 
  18 chr18_57733715     ZBoe    A    G        0      0        2 
  18 chr18_57733715     ZGre    A    G      0.5      1        2 
  18 chr18_57733715     ZHar    A    G        0      0        2 
  18 chr18_57733715   Sample    A    G        0      0        2 
  18 chr18_57740140     AAsi    G    A        1      2        2 
  18 chr18_57740140     AKia    G    A        0      0        2 
  18 chr18_57740140     AOna    G    A        0      0        2 
  18 chr18_57740140     ASom    G    A        0      0        2 
  18 chr18_57740140     HCab    G    A        0      0        2 
  18 chr18_57740140     HPrz    G    A        0      0        2 
  18 chr18_57740140     ZBoe    G    A        0      0        2 
  18 chr18_57740140     ZGre    G    A        0      0        2 
  18 chr18_57740140     ZHar    G    A        0      0        2 
  18 chr18_57740140   Sample    G    A        0      0        2 
  18 chr18_57741724     AAsi    C    T        0      0        2 
  18 chr18_57741724     AKia    C    T        0      0        2 
  18 chr18_57741724     AOna    C    T        0      0        2 
  18 chr18_57741724     ASom    C    T        0      0        2 
  18 chr18_57741724     HCab    C    T        0      0        2 
  18 chr18_57741724     HPrz    C    T        0      0        2 
  18 chr18_57741724     ZBoe    C    T        0      0        2 
  18 chr18_57741724     ZGre    C    T        0      0        2 
  18 chr18_57741724     ZHar    C    T        1      2        2 
  18 chr18_57741724   Sample    C    T        0      0        2 
  18 chr18_57744593     AAsi    T    C        0      0        2 
  18 chr18_57744593     AKia    T    C        0      0        2 
  18 chr18_57744593     AOna    T    C        0      0        2 
  18 chr18_57744593     ASom    T    C        0      0        2 
  18 chr18_57744593     HCab    T    C        1      2        2 
  18 chr18_57744593     HPrz    T    C        1      2        2 
  18 chr18_57744593     ZBoe    T    C        0      0        2 
  18 chr18_57744593     ZGre    T    C        0      0        2 
  18 chr18_57744593     ZHar    T    C        0      0        2 
  18 chr18_57744593   Sample    T    C        0      0        2 
  18 chr18_57754509     AAsi    C    T        0      0        2 
  18 chr18_57754509     AKia    C    T        0      0        2 
  18 chr18_57754509     AOna    C    T        0      0        2 
  18 chr18_57754509     ASom    C    T        0      0        2 
  18 chr18_57754509     HCab    C    T        0      0        2 
  18 chr18_57754509     HPrz    C    T        0      0        2 
  18 chr18_57754509     ZBoe    C    T        1      2        2 
  18 chr18_57754509     ZGre    C    T        0      0        2 
  18 chr18_57754509     ZHar    C    T        0      0        2 
  18 chr18_57754509   Sample    C    T        0      0        2 
  18 chr18_57755754     AAsi    G    A        0      0        2 
  18 chr18_57755754     AKia    G    A        0      0        2 
  18 chr18_57755754     AOna    G    A        0      0        2 
  18 chr18_57755754     ASom    G    A        0      0        2 
  18 chr18_57755754     HCab    G    A        1      2        2 
  18 chr18_57755754     HPrz    G    A        1      2        2 
  18 chr18_57755754     ZBoe    G    A        0      0        2 
  18 chr18_57755754     ZGre    G    A        0      0        2 
  18 chr18_57755754     ZHar    G    A        0      0        2 
  18 chr18_57755754   Sample    G    A        0      0        2 
  18 chr18_57756428     AAsi    C    T        0      0        2 
  18 chr18_57756428     AKia    C    T        0      0        2 
  18 chr18_57756428     AOna    C    T        0      0        2 
  18 chr18_57756428     ASom    C    T        0      0        2 
  18 chr18_57756428     HCab    C    T        0      0        2 
  18 chr18_57756428     HPrz    C    T        0      0        2 
  18 chr18_57756428     ZBoe    C    T        1      2        2 
  18 chr18_57756428     ZGre    C    T        1      2        2 
  18 chr18_57756428     ZHar    C    T        1      2        2 
  18 chr18_57756428   Sample    C    T        0      0        2 
  18 chr18_57760018     AAsi    A    C        0      0        2 
  18 chr18_57760018     AKia    A    C        0      0        2 
  18 chr18_57760018     AOna    A    C        0      0        2 
  18 chr18_57760018     ASom    A    C        0      0        2 
  18 chr18_57760018     HCab    A    C        1      2        2 
  18 chr18_57760018     HPrz    A    C        1      2        2 
  18 chr18_57760018     ZBoe    A    C        0      0        2 
  18 chr18_57760018     ZGre    A    C        0      0        2 
  18 chr18_57760018     ZHar    A    C        0      0        2 
  18 chr18_57760018   Sample    A    C        0      0        2 
  18 chr18_57760210     AAsi    C    T        0      0        2 
  18 chr18_57760210     AKia    C    T      0.5      1        2 
  18 chr18_57760210     AOna    C    T        0      0        2 
  18 chr18_57760210     ASom    C    T        0      0        2 
  18 chr18_57760210     HCab    C    T        0      0        2 
  18 chr18_57760210     HPrz    C    T        0      0        2 
  18 chr18_57760210     ZBoe    C    T        0      0        2 
  18 chr18_57760210     ZGre    C    T        0      0        2 
  18 chr18_57760210     ZHar    C    T        0      0        2 
  18 chr18_57760210   Sample    C    T        0      0        2 
  18 chr18_57762890     AAsi    A    T        0      0        2 
  18 chr18_57762890     AKia    A    T        1      2        2 
  18 chr18_57762890     AOna    A    T        0      0        2 
  18 chr18_57762890     ASom    A    T        0      0        2 
  18 chr18_57762890     HCab    A    T        0      0        2 
  18 chr18_57762890     HPrz    A    T        0      0        2 
  18 chr18_57762890     ZBoe    A    T        0      0        2 
  18 chr18_57762890     ZGre    A    T        0      0        2 
  18 chr18_57762890     ZHar    A    T        0      0        2 
  18 chr18_57762890   Sample    A    T        0      0        2 
  18 chr18_57767641     AAsi    A    C        1      2        2 
  18 chr18_57767641     AKia    A    C        1      2        2 
  18 chr18_57767641     AOna    A    C        1      2        2 
  18 chr18_57767641     ASom    A    C        1      2        2 
  18 chr18_57767641     HCab    A    C        0      0        2 
  18 chr18_57767641     HPrz    A    C        0      0        2 
  18 chr18_57767641     ZBoe    A    C        0      0        2 
  18 chr18_57767641     ZGre    A    C        0      0        2 
  18 chr18_57767641     ZHar    A    C        0      0        2 
  18 chr18_57767641   Sample    A    C        1      2        2 
  18 chr18_57767763     AAsi    G    A        1      2        2 
  18 chr18_57767763     AKia    G    A        0      0        2 
  18 chr18_57767763     AOna    G    A        0      0        2 
  18 chr18_57767763     ASom    G    A      0.5      1        2 
  18 chr18_57767763     HCab    G    A        0      0        2 
  18 chr18_57767763     HPrz    G    A        0      0        2 
  18 chr18_57767763     ZBoe    G    A        0      0        2 
  18 chr18_57767763     ZGre    G    A        0      0        2 
  18 chr18_57767763     ZHar    G    A        0      0        2 
  18 chr18_57767763   Sample    G    A        1      2        2 
  18 chr18_57775268     AAsi    T    C        0      0        2 
  18 chr18_57775268     AKia    T    C        0      0        2 
  18 chr18_57775268     AOna    T    C        0      0        2 
  18 chr18_57775268     ASom    T    C        0      0        2 
  18 chr18_57775268     HCab    T    C        0      0        2 
  18 chr18_57775268     HPrz    T    C        0      0        2 
  18 chr18_57775268     ZBoe    T    C        1      2        2 
  18 chr18_57775268     ZGre    T    C        0      0        2 
  18 chr18_57775268     ZHar    T    C        0      0        2 
  18 chr18_57775268   Sample    T    C        0      0        2 
  18 chr18_57777257     AAsi    T    G        0      0        2 
  18 chr18_57777257     AKia    T    G        0      0        2 
  18 chr18_57777257     AOna    T    G        0      0        2 
  18 chr18_57777257     ASom    T    G        0      0        2 
  18 chr18_57777257     HCab    T    G        1      2        2 
  18 chr18_57777257     HPrz    T    G        1      2        2 
  18 chr18_57777257     ZBoe    T    G        0      0        2 
  18 chr18_57777257     ZGre    T    G        0      0        2 
  18 chr18_57777257     ZHar    T    G        0      0        2 
  18 chr18_57777257   Sample    T    G        0      0        2 
  18 chr18_57785777     AAsi    T    G        0      0        2 
  18 chr18_57785777     AKia    T    G        0      0        2 
  18 chr18_57785777     AOna    T    G        0      0        2 
  18 chr18_57785777     ASom    T    G        0      0        2 
  18 chr18_57785777     HCab    T    G        1      2        2 
  18 chr18_57785777     HPrz    T    G        1      2        2 
  18 chr18_57785777     ZBoe    T    G        0      0        2 
  18 chr18_57785777     ZGre    T    G        0      0        2 
  18 chr18_57785777     ZHar    T    G        0      0        2 
  18 chr18_57785777   Sample    T    G        0      0        2 
  18 chr18_57792146     AAsi    A    G        0      0        2 
  18 chr18_57792146     AKia    A    G        0      0        2 
  18 chr18_57792146     AOna    A    G        0      0        2 
  18 chr18_57792146     ASom    A    G        0      0        2 
  18 chr18_57792146     HCab    A    G        0      0        2 
  18 chr18_57792146     HPrz    A    G        0      0        2 
  18 chr18_57792146     ZBoe    A    G        0      0        2 
  18 chr18_57792146     ZGre    A    G        0      0        2 
  18 chr18_57792146     ZHar    A    G        1      2        2 
  18 chr18_57792146   Sample    A    G        0      0        2 
  18 chr18_57797076     AAsi    A    G        0      0        2 
  18 chr18_57797076     AKia    A    G        0      0        2 
  18 chr18_57797076     AOna    A    G        0      0        2 
  18 chr18_57797076     ASom    A    G        0      0        2 
  18 chr18_57797076     HCab    A    G        1      2        2 
  18 chr18_57797076     HPrz    A    G        1      2        2 
  18 chr18_57797076     ZBoe    A    G        0      0        2 
  18 chr18_57797076     ZGre    A    G        0      0        2 
  18 chr18_57797076     ZHar    A    G        0      0        2 
  18 chr18_57797076   Sample    A    G        0      0        2 
  18 chr18_57797127     AAsi    G    A        1      2        2 
  18 chr18_57797127     AKia    G    A        0      0        2 
  18 chr18_57797127     AOna    G    A        0      0        2 
  18 chr18_57797127     ASom    G    A        1      2        2 
  18 chr18_57797127     HCab    G    A        0      0        2 
  18 chr18_57797127     HPrz    G    A        0      0        2 
  18 chr18_57797127     ZBoe    G    A        0      0        2 
  18 chr18_57797127     ZGre    G    A        0      0        2 
  18 chr18_57797127     ZHar    G    A        0      0        2 
  18 chr18_57797127   Sample    G    A        1      2        2 
  18 chr18_57798503     AAsi    A    G        0      0        2 
  18 chr18_57798503     AKia    A    G        0      0        2 
  18 chr18_57798503     AOna    A    G        0      0        2 
  18 chr18_57798503     ASom    A    G        0      0        2 
  18 chr18_57798503     HCab    A    G        0      0        2 
  18 chr18_57798503     HPrz    A    G        0      0        2 
  18 chr18_57798503     ZBoe    A    G      0.5      1        2 
  18 chr18_57798503     ZGre    A    G        0      0        2 
  18 chr18_57798503     ZHar    A    G        0      0        2 
  18 chr18_57798503   Sample    A    G        0      0        2 
  18 chr18_57820797     AAsi    T    A        0      0        2 
  18 chr18_57820797     AKia    T    A        0      0        2 
  18 chr18_57820797     AOna    T    A        0      0        2 
  18 chr18_57820797     ASom    T    A        0      0        2 
  18 chr18_57820797     HCab    T    A        1      2        2 
  18 chr18_57820797     HPrz    T    A        1      2        2 
  18 chr18_57820797     ZBoe    T    A        0      0        2 
  18 chr18_57820797     ZGre    T    A        0      0        2 
  18 chr18_57820797     ZHar    T    A        0      0        2 
  18 chr18_57820797   Sample    T    A        0      0        2 
  18 chr18_57821686     AAsi    C    T        0      0        2 
  18 chr18_57821686     AKia    C    T        0      0        2 
  18 chr18_57821686     AOna    C    T        0      0        2 
  18 chr18_57821686     ASom    C    T        0      0        2 
  18 chr18_57821686     HCab    C    T        0      0        2 
  18 chr18_57821686     HPrz    C    T        0      0        2 
  18 chr18_57821686     ZBoe    C    T      0.5      1        2 
  18 chr18_57821686     ZGre    C    T        0      0        2 
  18 chr18_57821686     ZHar    C    T        0      0        2 
  18 chr18_57821686   Sample    C    T        0      0        2 
  18 chr18_57825050     AAsi    A    G        1      2        2 
  18 chr18_57825050     AKia    A    G        0      0        2 
  18 chr18_57825050     AOna    A    G        0      0        2 
  18 chr18_57825050     ASom    A    G        1      2        2 
  18 chr18_57825050     HCab    A    G        0      0        2 
  18 chr18_57825050     HPrz    A    G        0      0        2 
  18 chr18_57825050     ZBoe    A    G        0      0        2 
  18 chr18_57825050     ZGre    A    G        0      0        2 
  18 chr18_57825050     ZHar    A    G        0      0        2 
  18 chr18_57825050   Sample    A    G        1      2        2 
  18 chr18_57842881     AAsi    A    C        0      0        2 
  18 chr18_57842881     AKia    A    C        1      2        2 
  18 chr18_57842881     AOna    A    C        0      0        2 
  18 chr18_57842881     ASom    A    C        0      0        2 
  18 chr18_57842881     HCab    A    C        0      0        2 
  18 chr18_57842881     HPrz    A    C        0      0        2 
  18 chr18_57842881     ZBoe    A    C        0      0        2 
  18 chr18_57842881     ZGre    A    C        0      0        2 
  18 chr18_57842881     ZHar    A    C        0      0        2 
  18 chr18_57842881   Sample    A    C        0      0        2 
  18 chr18_57843490     AAsi    G    A        0      0        2 
  18 chr18_57843490     AKia    G    A        1      2        2 
  18 chr18_57843490     AOna    G    A      0.5      1        2 
  18 chr18_57843490     ASom    G    A        0      0        2 
  18 chr18_57843490     HCab    G    A        1      2        2 
  18 chr18_57843490     HPrz    G    A        1      2        2 
  18 chr18_57843490     ZBoe    G    A        0      0        2 
  18 chr18_57843490     ZGre    G    A        0      0        2 
  18 chr18_57843490     ZHar    G    A        0      0        2 
  18 chr18_57843490   Sample    G    A        0      0        2 
  18 chr18_57857359     AAsi    C    T        0      0        2 
  18 chr18_57857359     AKia    C    T        0      0        2 
  18 chr18_57857359     AOna    C    T        0      0        2 
  18 chr18_57857359     ASom    C    T        0      0        2 
  18 chr18_57857359     HCab    C    T        0      0        2 
  18 chr18_57857359     HPrz    C    T        0      0        2 
  18 chr18_57857359     ZBoe    C    T        0      0        2 
  18 chr18_57857359     ZGre    C    T      0.5      1        2 
  18 chr18_57857359     ZHar    C    T        0      0        2 
  18 chr18_57857359   Sample    C    T        0      0        2 
  18 chr18_57862926     AAsi    G    A        0      0        2 
  18 chr18_57862926     AKia    G    A        0      0        2 
  18 chr18_57862926     AOna    G    A        1      2        2 
  18 chr18_57862926     ASom    G    A        0      0        2 
  18 chr18_57862926     HCab    G    A        0      0        2 
  18 chr18_57862926     HPrz    G    A        0      0        2 
  18 chr18_57862926     ZBoe    G    A        0      0        2 
  18 chr18_57862926     ZGre    G    A        0      0        2 
  18 chr18_57862926     ZHar    G    A        0      0        2 
  18 chr18_57862926   Sample    G    A        0      0        2 
  18 chr18_57864907     AAsi    C    T        0      0        2 
  18 chr18_57864907     AKia    C    T        0      0        2 
  18 chr18_57864907     AOna    C    T        0      0        2 
  18 chr18_57864907     ASom    C    T        0      0        2 
  18 chr18_57864907     HCab    C    T        0      0        2 
  18 chr18_57864907     HPrz    C    T        0      0        2 
  18 chr18_57864907     ZBoe    C    T        0      0        2 
  18 chr18_57864907     ZGre    C    T        1      2        2 
  18 chr18_57864907     ZHar    C    T        0      0        2 
  18 chr18_57864907   Sample    C    T        0      0        2 
  18 chr18_57865589     AAsi    T    C        0      0        2 
  18 chr18_57865589     AKia    T    C        0      0        2 
  18 chr18_57865589     AOna    T    C        0      0        2 
  18 chr18_57865589     ASom    T    C        0      0        2 
  18 chr18_57865589     HCab    T    C        0      0        2 
  18 chr18_57865589     HPrz    T    C        0      0        2 
  18 chr18_57865589     ZBoe    T    C      0.5      1        2 
  18 chr18_57865589     ZGre    T    C        0      0        2 
  18 chr18_57865589     ZHar    T    C        0      0        2 
  18 chr18_57865589   Sample    T    C        0      0        2 
  18 chr18_57870388     AAsi    C    G        0      0        2 
  18 chr18_57870388     AKia    C    G        1      2        2 
  18 chr18_57870388     AOna    C    G        0      0        2 
  18 chr18_57870388     ASom    C    G        0      0        2 
  18 chr18_57870388     HCab    C    G        0      0        2 
  18 chr18_57870388     HPrz    C    G        0      0        2 
  18 chr18_57870388     ZBoe    C    G        0      0        2 
  18 chr18_57870388     ZGre    C    G        0      0        2 
  18 chr18_57870388     ZHar    C    G        0      0        2 
  18 chr18_57870388   Sample    C    G        0      0        2 
  18 chr18_57873586     AAsi    A    G        0      0        2 
  18 chr18_57873586     AKia    A    G        0      0        2 
  18 chr18_57873586     AOna    A    G        0      0        2 
  18 chr18_57873586     ASom    A    G        0      0        2 
  18 chr18_57873586     HCab    A    G        1      2        2 
  18 chr18_57873586     HPrz    A    G        1      2        2 
  18 chr18_57873586     ZBoe    A    G        0      0        2 
  18 chr18_57873586     ZGre    A    G        0      0        2 
  18 chr18_57873586     ZHar    A    G        0      0        2 
  18 chr18_57873586   Sample    A    G        0      0        2 
  18 chr18_57874896     AAsi    C    T        0      0        2 
  18 chr18_57874896     AKia    C    T        0      0        2 
  18 chr18_57874896     AOna    C    T        0      0        2 
  18 chr18_57874896     ASom    C    T        0      0        2 
  18 chr18_57874896     HCab    C    T        0      0        2 
  18 chr18_57874896     HPrz    C    T        0      0        2 
  18 chr18_57874896     ZBoe    C    T        0      0        2 
  18 chr18_57874896     ZGre    C    T        1      2        2 
  18 chr18_57874896     ZHar    C    T        0      0        2 
  18 chr18_57874896   Sample    C    T        0      0        2 
  18 chr18_57900471     AAsi    C    T        0      0        2 
  18 chr18_57900471     AKia    C    T        0      0        2 
  18 chr18_57900471     AOna    C    T        0      0        2 
  18 chr18_57900471     ASom    C    T      0.5      1        2 
  18 chr18_57900471     HCab    C    T        0      0        2 
  18 chr18_57900471     HPrz    C    T        0      0        2 
  18 chr18_57900471     ZBoe    C    T        0      0        2 
  18 chr18_57900471     ZGre    C    T        0      0        2 
  18 chr18_57900471     ZHar    C    T        0      0        2 
  18 chr18_57900471   Sample    C    T        0      0        2 
  18 chr18_57917461     AAsi    A    G        0      0        2 
  18 chr18_57917461     AKia    A    G        0      0        2 
  18 chr18_57917461     AOna    A    G        0      0        2 
  18 chr18_57917461     ASom    A    G        0      0        2 
  18 chr18_57917461     HCab    A    G        0      0        2 
  18 chr18_57917461     HPrz    A    G        0      0        2 
  18 chr18_57917461     ZBoe    A    G      0.5      1        2 
  18 chr18_57917461     ZGre    A    G        0      0        2 
  18 chr18_57917461     ZHar    A    G        0      0        2 
  18 chr18_57917461   Sample    A    G        0      0        2 
  18 chr18_57919717     AAsi    T    C        1      2        2 
  18 chr18_57919717     AKia    T    C        0      0        2 
  18 chr18_57919717     AOna    T    C        0      0        2 
  18 chr18_57919717     ASom    T    C        1      2        2 
  18 chr18_57919717     HCab    T    C        0      0        2 
  18 chr18_57919717     HPrz    T    C        0      0        2 
  18 chr18_57919717     ZBoe    T    C        0      0        2 
  18 chr18_57919717     ZGre    T    C        0      0        2 
  18 chr18_57919717     ZHar    T    C        0      0        2 
  18 chr18_57919717   Sample    T    C        1      2        2 
  18 chr18_57923069     AAsi    C    G        0      0        2 
  18 chr18_57923069     AKia    C    G        0      0        2 
  18 chr18_57923069     AOna    C    G        0      0        2 
  18 chr18_57923069     ASom    C    G        0      0        2 
  18 chr18_57923069     HCab    C    G        0      0        2 
  18 chr18_57923069     HPrz    C    G        0      0        2 
  18 chr18_57923069     ZBoe    C    G        0      0        2 
  18 chr18_57923069     ZGre    C    G        0      0        2 
  18 chr18_57923069     ZHar    C    G        1      2        2 
  18 chr18_57923069   Sample    C    G        0      0        2 
  18 chr18_57929959     AAsi    G    A        0      0        2 
  18 chr18_57929959     AKia    G    A        0      0        2 
  18 chr18_57929959     AOna    G    A        0      0        2 
  18 chr18_57929959     ASom    G    A        0      0        2 
  18 chr18_57929959     HCab    G    A        0      0        2 
  18 chr18_57929959     HPrz    G    A        0      0        2 
  18 chr18_57929959     ZBoe    G    A      0.5      1        2 
  18 chr18_57929959     ZGre    G    A        0      0        2 
  18 chr18_57929959     ZHar    G    A        0      0        2 
  18 chr18_57929959   Sample    G    A        0      0        2 
  18 chr18_57938854     AAsi    C    G        0      0        2 
  18 chr18_57938854     AKia    C    G        0      0        2 
  18 chr18_57938854     AOna    C    G        0      0        2 
  18 chr18_57938854     ASom    C    G        0      0        2 
  18 chr18_57938854     HCab    C    G        0      0        2 
  18 chr18_57938854     HPrz    C    G        0      0        2 
  18 chr18_57938854     ZBoe    C    G      0.5      1        2 
  18 chr18_57938854     ZGre    C    G        0      0        2 
  18 chr18_57938854     ZHar    C    G        0      0        2 
  18 chr18_57938854   Sample    C    G        0      0        2 
  18 chr18_57938897     AAsi    G    A        0      0        2 
  18 chr18_57938897     AKia    G    A        0      0        2 
  18 chr18_57938897     AOna    G    A        0      0        2 
  18 chr18_57938897     ASom    G    A        0      0        2 
  18 chr18_57938897     HCab    G    A        0      0        2 
  18 chr18_57938897     HPrz    G    A        0      0        2 
  18 chr18_57938897     ZBoe    G    A      0.5      1        2 
  18 chr18_57938897     ZGre    G    A        0      0        2 
  18 chr18_57938897     ZHar    G    A        0      0        2 
  18 chr18_57938897   Sample    G    A        0      0        2 
  18 chr18_57939480     AAsi    G    A        0      0        2 
  18 chr18_57939480     AKia    G    A        0      0        2 
  18 chr18_57939480     AOna    G    A        0      0        2 
  18 chr18_57939480     ASom    G    A        0      0        2 
  18 chr18_57939480     HCab    G    A        0      0        2 
  18 chr18_57939480     HPrz    G    A        0      0        2 
  18 chr18_57939480     ZBoe    G    A        0      0        2 
  18 chr18_57939480     ZGre    G    A        1      2        2 
  18 chr18_57939480     ZHar    G    A        0      0        2 
  18 chr18_57939480   Sample    G    A        0      0        2 
  18 chr18_57945517     AAsi    A    G        0      0        2 
  18 chr18_57945517     AKia    A    G        0      0        2 
  18 chr18_57945517     AOna    A    G        0      0        2 
  18 chr18_57945517     ASom    A    G        0      0        2 
  18 chr18_57945517     HCab    A    G        1      2        2 
  18 chr18_57945517     HPrz    A    G        1      2        2 
  18 chr18_57945517     ZBoe    A    G        0      0        2 
  18 chr18_57945517     ZGre    A    G      0.5      1        2 
  18 chr18_57945517     ZHar    A    G        0      0        2 
  18 chr18_57945517   Sample    A    G        0      0        2 
  18 chr18_57951412     AAsi    G    A        0      0        2 
  18 chr18_57951412     AKia    G    A        0      0        2 
  18 chr18_57951412     AOna    G    A        0      0        2 
  18 chr18_57951412     ASom    G    A        0      0        2 
  18 chr18_57951412     HCab    G    A      0.5      1        2 
  18 chr18_57951412     HPrz    G    A        0      0        2 
  18 chr18_57951412     ZBoe    G    A        0      0        2 
  18 chr18_57951412     ZGre    G    A        0      0        2 
  18 chr18_57951412     ZHar    G    A        0      0        2 
  18 chr18_57951412   Sample    G    A        0      0        2 
  18 chr18_57963716     AAsi    C    G        0      0        2 
  18 chr18_57963716     AKia    C    G        0      0        2 
  18 chr18_57963716     AOna    C    G        0      0        2 
  18 chr18_57963716     ASom    C    G        0      0        2 
  18 chr18_57963716     HCab    C    G        0      0        2 
  18 chr18_57963716     HPrz    C    G        0      0        2 
  18 chr18_57963716     ZBoe    C    G        0      0        2 
  18 chr18_57963716     ZGre    C    G        0      0        2 
  18 chr18_57963716     ZHar    C    G        1      2        2 
  18 chr18_57963716   Sample    C    G        0      0        2 
  18 chr18_57966987     AAsi    G    T        0      0        2 
  18 chr18_57966987     AKia    G    T        1      2        2 
  18 chr18_57966987     AOna    G    T        1      2        2 
  18 chr18_57966987     ASom    G    T        0      0        2 
  18 chr18_57966987     HCab    G    T        0      0        2 
  18 chr18_57966987     HPrz    G    T        0      0        2 
  18 chr18_57966987     ZBoe    G    T        0      0        2 
  18 chr18_57966987     ZGre    G    T        0      0        2 
  18 chr18_57966987     ZHar    G    T        0      0        2 
  18 chr18_57966987   Sample    G    T        0      0        2 
  18 chr18_57968860     AAsi    A    G      0.5      1        2 
  18 chr18_57968860     AKia    A    G        0      0        2 
  18 chr18_57968860     AOna    A    G        0      0        2 
  18 chr18_57968860     ASom    A    G        1      2        2 
  18 chr18_57968860     HCab    A    G        0      0        2 
  18 chr18_57968860     HPrz    A    G        0      0        2 
  18 chr18_57968860     ZBoe    A    G        0      0        2 
  18 chr18_57968860     ZGre    A    G        0      0        2 
  18 chr18_57968860     ZHar    A    G        0      0        2 
  18 chr18_57968860   Sample    A    G        0      0        2 
  18 chr18_57974176     AAsi    G    T        0      0        2 
  18 chr18_57974176     AKia    G    T      0.5      1        2 
  18 chr18_57974176     AOna    G    T        0      0        2 
  18 chr18_57974176     ASom    G    T        0      0        2 
  18 chr18_57974176     HCab    G    T        0      0        2 
  18 chr18_57974176     HPrz    G    T        0      0        2 
  18 chr18_57974176     ZBoe    G    T        0      0        2 
  18 chr18_57974176     ZGre    G    T        0      0        2 
  18 chr18_57974176     ZHar    G    T        0      0        2 
  18 chr18_57974176   Sample    G    T        0      0        2 
  18 chr18_57978753     AAsi    A    G        0      0        2 
  18 chr18_57978753     AKia    A    G        0      0        2 
  18 chr18_57978753     AOna    A    G        0      0        2 
  18 chr18_57978753     ASom    A    G        0      0        2 
  18 chr18_57978753     HCab    A    G        0      0        2 
  18 chr18_57978753     HPrz    A    G        0      0        2 
  18 chr18_57978753     ZBoe    A    G        0      0        2 
  18 chr18_57978753     ZGre    A    G      0.5      1        2 
  18 chr18_57978753     ZHar    A    G        0      0        2 
  18 chr18_57978753   Sample    A    G        0      0        2 
  18 chr18_57995522     AAsi    G    A      0.5      1        2 
  18 chr18_57995522     AKia    G    A        0      0        2 
  18 chr18_57995522     AOna    G    A        0      0        2 
  18 chr18_57995522     ASom    G    A        0      0        2 
  18 chr18_57995522     HCab    G    A        0      0        2 
  18 chr18_57995522     HPrz    G    A        0      0        2 
  18 chr18_57995522     ZBoe    G    A        0      0        2 
  18 chr18_57995522     ZGre    G    A        0      0        2 
  18 chr18_57995522     ZHar    G    A        0      0        2 
  18 chr18_57995522   Sample    G    A        1      2        2 
  18 chr18_57996875     AAsi    T    C        0      0        2 
  18 chr18_57996875     AKia    T    C        0      0        2 
  18 chr18_57996875     AOna    T    C      0.5      1        2 
  18 chr18_57996875     ASom    T    C        0      0        2 
  18 chr18_57996875     HCab    T    C        0      0        2 
  18 chr18_57996875     HPrz    T    C        0      0        2 
  18 chr18_57996875     ZBoe    T    C        0      0        2 
  18 chr18_57996875     ZGre    T    C        0      0        2 
  18 chr18_57996875     ZHar    T    C        0      0        2 
  18 chr18_57996875   Sample    T    C        0      0        2 
  18 chr18_57997529     AAsi    C    T        0      0        2 
  18 chr18_57997529     AKia    C    T        0      0        2 
  18 chr18_57997529     AOna    C    T        0      0        2 
  18 chr18_57997529     ASom    C    T        0      0        2 
  18 chr18_57997529     HCab    C    T        0      0        2 
  18 chr18_57997529     HPrz    C    T        0      0        2 
  18 chr18_57997529     ZBoe    C    T        0      0        2 
  18 chr18_57997529     ZGre    C    T      0.5      1        2 
  18 chr18_57997529     ZHar    C    T        0      0        2 
  18 chr18_57997529   Sample    C    T        0      0        2 
  18 chr18_57998991     AAsi    T    C        0      0        2 
  18 chr18_57998991     AKia    T    C        0      0        2 
  18 chr18_57998991     AOna    T    C        0      0        2 
  18 chr18_57998991     ASom    T    C        0      0        2 
  18 chr18_57998991     HCab    T    C        0      0        2 
  18 chr18_57998991     HPrz    T    C        0      0        2 
  18 chr18_57998991     ZBoe    T    C        0      0        2 
  18 chr18_57998991     ZGre    T    C      0.5      1        2 
  18 chr18_57998991     ZHar    T    C        0      0        2 
  18 chr18_57998991   Sample    T    C        0      0        2 
  18 chr18_58000820     AAsi    A    G        0      0        2 
  18 chr18_58000820     AKia    A    G        0      0        2 
  18 chr18_58000820     AOna    A    G        0      0        2 
  18 chr18_58000820     ASom    A    G        0      0        2 
  18 chr18_58000820     HCab    A    G        0      0        2 
  18 chr18_58000820     HPrz    A    G        0      0        2 
  18 chr18_58000820     ZBoe    A    G        0      0        2 
  18 chr18_58000820     ZGre    A    G        0      0        2 
  18 chr18_58000820     ZHar    A    G        1      2        2 
  18 chr18_58000820   Sample    A    G        0      0        2 
  18 chr18_58009584     AAsi    G    T        0      0        2 
  18 chr18_58009584     AKia    G    T        0      0        2 
  18 chr18_58009584     AOna    G    T        0      0        2 
  18 chr18_58009584     ASom    G    T        0      0        2 
  18 chr18_58009584     HCab    G    T        1      2        2 
  18 chr18_58009584     HPrz    G    T        1      2        2 
  18 chr18_58009584     ZBoe    G    T        0      0        2 
  18 chr18_58009584     ZGre    G    T        0      0        2 
  18 chr18_58009584     ZHar    G    T        0      0        2 
  18 chr18_58009584   Sample    G    T        0      0        2 
  18 chr18_58011023     AAsi    T    C        0      0        2 
  18 chr18_58011023     AKia    T    C        0      0        2 
  18 chr18_58011023     AOna    T    C      0.5      1        2 
  18 chr18_58011023     ASom    T    C        0      0        2 
  18 chr18_58011023     HCab    T    C        0      0        2 
  18 chr18_58011023     HPrz    T    C        0      0        2 
  18 chr18_58011023     ZBoe    T    C        0      0        2 
  18 chr18_58011023     ZGre    T    C        0      0        2 
  18 chr18_58011023     ZHar    T    C        0      0        2 
  18 chr18_58011023   Sample    T    C        0      0        2 
  18 chr18_58017852     AAsi    T    C        0      0        2 
  18 chr18_58017852     AKia    T    C        0      0        2 
  18 chr18_58017852     AOna    T    C        0      0        2 
  18 chr18_58017852     ASom    T    C        0      0        2 
  18 chr18_58017852     HCab    T    C        1      2        2 
  18 chr18_58017852     HPrz    T    C        1      2        2 
  18 chr18_58017852     ZBoe    T    C        0      0        2 
  18 chr18_58017852     ZGre    T    C        0      0        2 
  18 chr18_58017852     ZHar    T    C        0      0        2 
  18 chr18_58017852   Sample    T    C        0      0        2 
  18 chr18_58020762     AAsi    C    T        0      0        2 
  18 chr18_58020762     AKia    C    T        0      0        2 
  18 chr18_58020762     AOna    C    T        0      0        2 
  18 chr18_58020762     ASom    C    T        0      0        2 
  18 chr18_58020762     HCab    C    T        0      0        2 
  18 chr18_58020762     HPrz    C    T        0      0        2 
  18 chr18_58020762     ZBoe    C    T      0.5      1        2 
  18 chr18_58020762     ZGre    C    T        1      2        2 
  18 chr18_58020762     ZHar    C    T        1      2        2 
  18 chr18_58020762   Sample    C    T        0      0        2 
  18 chr18_58023222     AAsi    A    G        0      0        2 
  18 chr18_58023222     AKia    A    G        0      0        2 
  18 chr18_58023222     AOna    A    G        0      0        2 
  18 chr18_58023222     ASom    A    G        0      0        2 
  18 chr18_58023222     HCab    A    G        0      0        2 
  18 chr18_58023222     HPrz    A    G        0      0        2 
  18 chr18_58023222     ZBoe    A    G        0      0        2 
  18 chr18_58023222     ZGre    A    G        1      2        2 
  18 chr18_58023222     ZHar    A    G        0      0        2 
  18 chr18_58023222   Sample    A    G        0      0        2 
  18 chr18_58025562     AAsi    C    T        0      0        2 
  18 chr18_58025562     AKia    C    T        0      0        2 
  18 chr18_58025562     AOna    C    T        0      0        2 
  18 chr18_58025562     ASom    C    T        0      0        2 
  18 chr18_58025562     HCab    C    T      0.5      1        2 
  18 chr18_58025562     HPrz    C    T      0.5      1        2 
  18 chr18_58025562     ZBoe    C    T        0      0        2 
  18 chr18_58025562     ZGre    C    T        0      0        2 
  18 chr18_58025562     ZHar    C    T        0      0        2 
  18 chr18_58025562   Sample    C    T        0      0        2 
  18 chr18_58025646     AAsi    T    G        0      0        2 
  18 chr18_58025646     AKia    T    G        0      0        2 
  18 chr18_58025646     AOna    T    G        0      0        2 
  18 chr18_58025646     ASom    T    G        0      0        2 
  18 chr18_58025646     HCab    T    G        0      0        2 
  18 chr18_58025646     HPrz    T    G        0      0        2 
  18 chr18_58025646     ZBoe    T    G        0      0        2 
  18 chr18_58025646     ZGre    T    G      0.5      1        2 
  18 chr18_58025646     ZHar    T    G        0      0        2 
  18 chr18_58025646   Sample    T    G        0      0        2 
  18 chr18_58027863     AAsi    A    G        0      0        2 
  18 chr18_58027863     AKia    A    G        0      0        2 
  18 chr18_58027863     AOna    A    G        0      0        2 
  18 chr18_58027863     ASom    A    G        0      0        2 
  18 chr18_58027863     HCab    A    G      0.5      1        2 
  18 chr18_58027863     HPrz    A    G        0      0        2 
  18 chr18_58027863     ZBoe    A    G        0      0        2 
  18 chr18_58027863     ZGre    A    G        0      0        2 
  18 chr18_58027863     ZHar    A    G        0      0        2 
  18 chr18_58027863   Sample    A    G        0      0        2 
  18 chr18_58045310     AAsi    T    C        0      0        2 
  18 chr18_58045310     AKia    T    C        0      0        2 
  18 chr18_58045310     AOna    T    C        0      0        2 
  18 chr18_58045310     ASom    T    C        0      0        2 
  18 chr18_58045310     HCab    T    C        0      0        2 
  18 chr18_58045310     HPrz    T    C      0.5      1        2 
  18 chr18_58045310     ZBoe    T    C        0      0        2 
  18 chr18_58045310     ZGre    T    C        0      0        2 
  18 chr18_58045310     ZHar    T    C        0      0        2 
  18 chr18_58045310   Sample    T    C        0      0        2 
  18 chr18_58050846     AAsi    A    G        0      0        2 
  18 chr18_58050846     AKia    A    G        0      0        2 
  18 chr18_58050846     AOna    A    G        0      0        2 
  18 chr18_58050846     ASom    A    G        0      0        2 
  18 chr18_58050846     HCab    A    G        0      0        2 
  18 chr18_58050846     HPrz    A    G        0      0        2 
  18 chr18_58050846     ZBoe    A    G      0.5      1        2 
  18 chr18_58050846     ZGre    A    G        0      0        2 
  18 chr18_58050846     ZHar    A    G        0      0        2 
  18 chr18_58050846   Sample    A    G        0      0        2 
  18 chr18_58053168     AAsi    G    A        0      0        2 
  18 chr18_58053168     AKia    G    A      0.5      1        2 
  18 chr18_58053168     AOna    G    A        0      0        2 
  18 chr18_58053168     ASom    G    A        0      0        2 
  18 chr18_58053168     HCab    G    A        0      0        2 
  18 chr18_58053168     HPrz    G    A        0      0        2 
  18 chr18_58053168     ZBoe    G    A        0      0        2 
  18 chr18_58053168     ZGre    G    A        0      0        2 
  18 chr18_58053168     ZHar    G    A        0      0        2 
  18 chr18_58053168   Sample    G    A        0      0        2 
  18 chr18_58056127     AAsi    T    G        0      0        2 
  18 chr18_58056127     AKia    T    G        0      0        2 
  18 chr18_58056127     AOna    T    G        0      0        2 
  18 chr18_58056127     ASom    T    G        0      0        2 
  18 chr18_58056127     HCab    T    G        0      0        2 
  18 chr18_58056127     HPrz    T    G        0      0        2 
  18 chr18_58056127     ZBoe    T    G        0      0        2 
  18 chr18_58056127     ZGre    T    G        0      0        2 
  18 chr18_58056127     ZHar    T    G        1      2        2 
  18 chr18_58056127   Sample    T    G        0      0        2 
  18 chr18_58074890     AAsi    G    A        0      0        2 
  18 chr18_58074890     AKia    G    A        0      0        2 
  18 chr18_58074890     AOna    G    A        0      0        2 
  18 chr18_58074890     ASom    G    A        0      0        2 
  18 chr18_58074890     HCab    G    A        0      0        2 
  18 chr18_58074890     HPrz    G    A        0      0        2 
  18 chr18_58074890     ZBoe    G    A        0      0        2 
  18 chr18_58074890     ZGre    G    A        1      2        2 
  18 chr18_58074890     ZHar    G    A        0      0        2 
  18 chr18_58074890   Sample    G    A        0      0        2 
  18 chr18_58078041     AAsi    G    C        0      0        2 
  18 chr18_58078041     AKia    G    C        0      0        2 
  18 chr18_58078041     AOna    G    C        0      0        2 
  18 chr18_58078041     ASom    G    C        0      0        2 
  18 chr18_58078041     HCab    G    C      0.5      1        2 
  18 chr18_58078041     HPrz    G    C        0      0        2 
  18 chr18_58078041     ZBoe    G    C        0      0        2 
  18 chr18_58078041     ZGre    G    C        0      0        2 
  18 chr18_58078041     ZHar    G    C        0      0        2 
  18 chr18_58078041   Sample    G    C        0      0        2 
  18 chr18_58085227     AAsi    T    C        0      0        2 
  18 chr18_58085227     AKia    T    C        0      0        2 
  18 chr18_58085227     AOna    T    C      0.5      1        2 
  18 chr18_58085227     ASom    T    C        0      0        2 
  18 chr18_58085227     HCab    T    C        0      0        2 
  18 chr18_58085227     HPrz    T    C        0      0        2 
  18 chr18_58085227     ZBoe    T    C        0      0        2 
  18 chr18_58085227     ZGre    T    C        0      0        2 
  18 chr18_58085227     ZHar    T    C        0      0        2 
  18 chr18_58085227   Sample    T    C        0      0        2 
  18 chr18_58087105     AAsi    G    A        0      0        2 
  18 chr18_58087105     AKia    G    A      0.5      1        2 
  18 chr18_58087105     AOna    G    A      0.5      1        2 
  18 chr18_58087105     ASom    G    A        0      0        2 
  18 chr18_58087105     HCab    G    A        0      0        2 
  18 chr18_58087105     HPrz    G    A        0      0        2 
  18 chr18_58087105     ZBoe    G    A        0      0        2 
  18 chr18_58087105     ZGre    G    A        0      0        2 
  18 chr18_58087105     ZHar    G    A        0      0        2 
  18 chr18_58087105   Sample    G    A        0      0        2 
  18 chr18_58088722     AAsi    C    T        0      0        2 
  18 chr18_58088722     AKia    C    T        0      0        2 
  18 chr18_58088722     AOna    C    T        0      0        2 
  18 chr18_58088722     ASom    C    T        0      0        2 
  18 chr18_58088722     HCab    C    T        1      2        2 
  18 chr18_58088722     HPrz    C    T        1      2        2 
  18 chr18_58088722     ZBoe    C    T        0      0        2 
  18 chr18_58088722     ZGre    C    T        0      0        2 
  18 chr18_58088722     ZHar    C    T        0      0        2 
  18 chr18_58088722   Sample    C    T        0      0        2 
  18 chr18_58089212     AAsi    A    G      0.5      1        2 
  18 chr18_58089212     AKia    A    G        0      0        2 
  18 chr18_58089212     AOna    A    G        0      0        2 
  18 chr18_58089212     ASom    A    G        0      0        2 
  18 chr18_58089212     HCab    A    G        0      0        2 
  18 chr18_58089212     HPrz    A    G        0      0        2 
  18 chr18_58089212     ZBoe    A    G        0      0        2 
  18 chr18_58089212     ZGre    A    G        0      0        2 
  18 chr18_58089212     ZHar    A    G        0      0        2 
  18 chr18_58089212   Sample    A    G        0      0        2 
  18 chr18_58098576     AAsi    T    C        0      0        2 
  18 chr18_58098576     AKia    T    C        0      0        2 
  18 chr18_58098576     AOna    T    C        0      0        2 
  18 chr18_58098576     ASom    T    C        0      0        2 
  18 chr18_58098576     HCab    T    C        0      0        2 
  18 chr18_58098576     HPrz    T    C        0      0        2 
  18 chr18_58098576     ZBoe    T    C        0      0        2 
  18 chr18_58098576     ZGre    T    C      0.5      1        2 
  18 chr18_58098576     ZHar    T    C        0      0        2 
  18 chr18_58098576   Sample    T    C        0      0        2 
  18 chr18_58112909     AAsi    A    G      0.5      1        2 
  18 chr18_58112909     AKia    A    G        0      0        2 
  18 chr18_58112909     AOna    A    G        0      0        2 
  18 chr18_58112909     ASom    A    G        0      0        2 
  18 chr18_58112909     HCab    A    G        0      0        2 
  18 chr18_58112909     HPrz    A    G        0      0        2 
  18 chr18_58112909     ZBoe    A    G        0      0        2 
  18 chr18_58112909     ZGre    A    G        0      0        2 
  18 chr18_58112909     ZHar    A    G        0      0        2 
  18 chr18_58112909   Sample    A    G        0      0        2 
  18 chr18_58114568     AAsi    T    C        0      0        2 
  18 chr18_58114568     AKia    T    C        0      0        2 
  18 chr18_58114568     AOna    T    C        0      0        2 
  18 chr18_58114568     ASom    T    C        0      0        2 
  18 chr18_58114568     HCab    T    C        0      0        2 
  18 chr18_58114568     HPrz    T    C        0      0        2 
  18 chr18_58114568     ZBoe    T    C        0      0        2 
  18 chr18_58114568     ZGre    T    C        0      0        2 
  18 chr18_58114568     ZHar    T    C        1      2        2 
  18 chr18_58114568   Sample    T    C        0      0        2 
  18 chr18_58117544     AAsi    G    C        0      0        2 
  18 chr18_58117544     AKia    G    C        0      0        2 
  18 chr18_58117544     AOna    G    C        0      0        2 
  18 chr18_58117544     ASom    G    C        0      0        2 
  18 chr18_58117544     HCab    G    C        0      0        2 
  18 chr18_58117544     HPrz    G    C        0      0        2 
  18 chr18_58117544     ZBoe    G    C        0      0        2 
  18 chr18_58117544     ZGre    G    C        0      0        2 
  18 chr18_58117544     ZHar    G    C        1      2        2 
  18 chr18_58117544   Sample    G    C        0      0        2 
  18 chr18_58121442     AAsi    T    C        0      0        2 
  18 chr18_58121442     AKia    T    C        0      0        2 
  18 chr18_58121442     AOna    T    C        0      0        2 
  18 chr18_58121442     ASom    T    C        0      0        2 
  18 chr18_58121442     HCab    T    C        0      0        2 
  18 chr18_58121442     HPrz    T    C        0      0        2 
  18 chr18_58121442     ZBoe    T    C        0      0        2 
  18 chr18_58121442     ZGre    T    C        0      0        2 
  18 chr18_58121442     ZHar    T    C        1      2        2 
  18 chr18_58121442   Sample    T    C        0      0        2 
  18 chr18_58122781     AAsi    G    A        0      0        2 
  18 chr18_58122781     AKia    G    A        0      0        2 
  18 chr18_58122781     AOna    G    A        0      0        2 
  18 chr18_58122781     ASom    G    A        0      0        2 
  18 chr18_58122781     HCab    G    A        0      0        2 
  18 chr18_58122781     HPrz    G    A        0      0        2 
  18 chr18_58122781     ZBoe    G    A        0      0        2 
  18 chr18_58122781     ZGre    G    A        0      0        2 
  18 chr18_58122781     ZHar    G    A        1      2        2 
  18 chr18_58122781   Sample    G    A        0      0        2 
  18 chr18_58124757     AAsi    T    C        0      0        2 
  18 chr18_58124757     AKia    T    C        0      0        2 
  18 chr18_58124757     AOna    T    C      0.5      1        2 
  18 chr18_58124757     ASom    T    C        0      0        2 
  18 chr18_58124757     HCab    T    C        0      0        2 
  18 chr18_58124757     HPrz    T    C      0.5      1        2 
  18 chr18_58124757     ZBoe    T    C        0      0        2 
  18 chr18_58124757     ZGre    T    C        0      0        2 
  18 chr18_58124757     ZHar    T    C        0      0        2 
  18 chr18_58124757   Sample    T    C        1      2        2 
  18 chr18_58126368     AAsi    T    G        0      0        2 
  18 chr18_58126368     AKia    T    G        0      0        2 
  18 chr18_58126368     AOna    T    G        0      0        2 
  18 chr18_58126368     ASom    T    G        0      0        2 
  18 chr18_58126368     HCab    T    G        0      0        2 
  18 chr18_58126368     HPrz    T    G        0      0        2 
  18 chr18_58126368     ZBoe    T    G        0      0        2 
  18 chr18_58126368     ZGre    T    G        1      2        2 
  18 chr18_58126368     ZHar    T    G        0      0        2 
  18 chr18_58126368   Sample    T    G        0      0        2 
  18 chr18_58127433     AAsi    G    A      0.5      1        2 
  18 chr18_58127433     AKia    G    A        1      2        2 
  18 chr18_58127433     AOna    G    A      0.5      1        2 
  18 chr18_58127433     ASom    G    A        0      0        2 
  18 chr18_58127433     HCab    G    A        0      0        2 
  18 chr18_58127433     HPrz    G    A        0      0        2 
  18 chr18_58127433     ZBoe    G    A        0      0        2 
  18 chr18_58127433     ZGre    G    A        0      0        2 
  18 chr18_58127433     ZHar    G    A        0      0        2 
  18 chr18_58127433   Sample    G    A        1      2        2 
  18 chr18_58128696     AAsi    A    G        0      0        2 
  18 chr18_58128696     AKia    A    G        0      0        2 
  18 chr18_58128696     AOna    A    G        0      0        2 
  18 chr18_58128696     ASom    A    G        0      0        2 
  18 chr18_58128696     HCab    A    G        1      2        2 
  18 chr18_58128696     HPrz    A    G        1      2        2 
  18 chr18_58128696     ZBoe    A    G        0      0        2 
  18 chr18_58128696     ZGre    A    G        0      0        2 
  18 chr18_58128696     ZHar    A    G        0      0        2 
  18 chr18_58128696   Sample    A    G        0      0        2 
  18 chr18_58133944     AAsi    G    T        0      0        2 
  18 chr18_58133944     AKia    G    T        0      0        2 
  18 chr18_58133944     AOna    G    T        0      0        2 
  18 chr18_58133944     ASom    G    T        0      0        2 
  18 chr18_58133944     HCab    G    T        1      2        2 
  18 chr18_58133944     HPrz    G    T        1      2        2 
  18 chr18_58133944     ZBoe    G    T        0      0        2 
  18 chr18_58133944     ZGre    G    T        0      0        2 
  18 chr18_58133944     ZHar    G    T        0      0        2 
  18 chr18_58133944   Sample    G    T        0      0        2 
  18 chr18_58134013     AAsi    C    T        0      0        2 
  18 chr18_58134013     AKia    C    T        0      0        2 
  18 chr18_58134013     AOna    C    T        0      0        2 
  18 chr18_58134013     ASom    C    T        0      0        2 
  18 chr18_58134013     HCab    C    T        1      2        2 
  18 chr18_58134013     HPrz    C    T        1      2        2 
  18 chr18_58134013     ZBoe    C    T        0      0        2 
  18 chr18_58134013     ZGre    C    T        0      0        2 
  18 chr18_58134013     ZHar    C    T        0      0        2 
  18 chr18_58134013   Sample    C    T        0      0        2 
  18 chr18_58135562     AAsi    G    A        0      0        2 
  18 chr18_58135562     AKia    G    A        0      0        2 
  18 chr18_58135562     AOna    G    A        0      0        2 
  18 chr18_58135562     ASom    G    A        0      0        2 
  18 chr18_58135562     HCab    G    A        1      2        2 
  18 chr18_58135562     HPrz    G    A        1      2        2 
  18 chr18_58135562     ZBoe    G    A        0      0        2 
  18 chr18_58135562     ZGre    G    A        0      0        2 
  18 chr18_58135562     ZHar    G    A        0      0        2 
  18 chr18_58135562   Sample    G    A        0      0        2 
  18 chr18_58143758     AAsi    T    C        0      0        2 
  18 chr18_58143758     AKia    T    C        0      0        2 
  18 chr18_58143758     AOna    T    C        0      0        2 
  18 chr18_58143758     ASom    T    C        0      0        2 
  18 chr18_58143758     HCab    T    C        0      0        2 
  18 chr18_58143758     HPrz    T    C        0      0        2 
  18 chr18_58143758     ZBoe    T    C        0      0        2 
  18 chr18_58143758     ZGre    T    C      0.5      1        2 
  18 chr18_58143758     ZHar    T    C        0      0        2 
  18 chr18_58143758   Sample    T    C        0      0        2 
  18 chr18_58158529     AAsi    A    G      0.5      1        2 
  18 chr18_58158529     AKia    A    G        0      0        2 
  18 chr18_58158529     AOna    A    G        0      0        2 
  18 chr18_58158529     ASom    A    G        1      2        2 
  18 chr18_58158529     HCab    A    G        0      0        2 
  18 chr18_58158529     HPrz    A    G        0      0        2 
  18 chr18_58158529     ZBoe    A    G        0      0        2 
  18 chr18_58158529     ZGre    A    G        0      0        2 
  18 chr18_58158529     ZHar    A    G        0      0        2 
  18 chr18_58158529   Sample    A    G        0      0        2 
  18 chr18_58164404     AAsi    C    T        0      0        2 
  18 chr18_58164404     AKia    C    T        0      0        2 
  18 chr18_58164404     AOna    C    T        0      0        2 
  18 chr18_58164404     ASom    C    T        0      0        2 
  18 chr18_58164404     HCab    C    T        1      2        2 
  18 chr18_58164404     HPrz    C    T        1      2        2 
  18 chr18_58164404     ZBoe    C    T        0      0        2 
  18 chr18_58164404     ZGre    C    T        0      0        2 
  18 chr18_58164404     ZHar    C    T        0      0        2 
  18 chr18_58164404   Sample    C    T        0      0        2 
  18 chr18_58170997     AAsi    T    C        0      0        2 
  18 chr18_58170997     AKia    T    C        0      0        2 
  18 chr18_58170997     AOna    T    C        0      0        2 
  18 chr18_58170997     ASom    T    C        0      0        2 
  18 chr18_58170997     HCab    T    C        0      0        2 
  18 chr18_58170997     HPrz    T    C        0      0        2 
  18 chr18_58170997     ZBoe    T    C      0.5      1        2 
  18 chr18_58170997     ZGre    T    C        0      0        2 
  18 chr18_58170997     ZHar    T    C        0      0        2 
  18 chr18_58170997   Sample    T    C        0      0        2 
  18 chr18_58182478     AAsi    T    G        0      0        2 
  18 chr18_58182478     AKia    T    G        0      0        2 
  18 chr18_58182478     AOna    T    G        0      0        2 
  18 chr18_58182478     ASom    T    G        0      0        2 
  18 chr18_58182478     HCab    T    G        0      0        2 
  18 chr18_58182478     HPrz    T    G      0.5      1        2 
  18 chr18_58182478     ZBoe    T    G        0      0        2 
  18 chr18_58182478     ZGre    T    G        0      0        2 
  18 chr18_58182478     ZHar    T    G        0      0        2 
  18 chr18_58182478   Sample    T    G        0      0        2 
  18 chr18_58183134     AAsi    G    T        0      0        2 
  18 chr18_58183134     AKia    G    T        0      0        2 
  18 chr18_58183134     AOna    G    T        0      0        2 
  18 chr18_58183134     ASom    G    T        0      0        2 
  18 chr18_58183134     HCab    G    T        1      2        2 
  18 chr18_58183134     HPrz    G    T        1      2        2 
  18 chr18_58183134     ZBoe    G    T        0      0        2 
  18 chr18_58183134     ZGre    G    T        0      0        2 
  18 chr18_58183134     ZHar    G    T        0      0        2 
  18 chr18_58183134   Sample    G    T        0      0        2 
  18 chr18_58183792     AAsi    C    T        0      0        2 
  18 chr18_58183792     AKia    C    T        0      0        2 
  18 chr18_58183792     AOna    C    T        0      0        2 
  18 chr18_58183792     ASom    C    T        0      0        2 
  18 chr18_58183792     HCab    C    T        1      2        2 
  18 chr18_58183792     HPrz    C    T        1      2        2 
  18 chr18_58183792     ZBoe    C    T        0      0        2 
  18 chr18_58183792     ZGre    C    T        0      0        2 
  18 chr18_58183792     ZHar    C    T        0      0        2 
  18 chr18_58183792   Sample    C    T        0      0        2 
  18 chr18_58186924     AAsi    A    G        0      0        2 
  18 chr18_58186924     AKia    A    G        0      0        2 
  18 chr18_58186924     AOna    A    G        0      0        2 
  18 chr18_58186924     ASom    A    G      0.5      1        2 
  18 chr18_58186924     HCab    A    G        0      0        2 
  18 chr18_58186924     HPrz    A    G        0      0        2 
  18 chr18_58186924     ZBoe    A    G        0      0        2 
  18 chr18_58186924     ZGre    A    G        0      0        2 
  18 chr18_58186924     ZHar    A    G        0      0        2 
  18 chr18_58186924   Sample    A    G        0      0        2 
  18 chr18_58188303     AAsi    C    T      0.5      1        2 
  18 chr18_58188303     AKia    C    T        0      0        2 
  18 chr18_58188303     AOna    C    T        0      0        2 
  18 chr18_58188303     ASom    C    T        0      0        2 
  18 chr18_58188303     HCab    C    T        0      0        2 
  18 chr18_58188303     HPrz    C    T        0      0        2 
  18 chr18_58188303     ZBoe    C    T        0      0        2 
  18 chr18_58188303     ZGre    C    T        0      0        2 
  18 chr18_58188303     ZHar    C    T        0      0        2 
  18 chr18_58188303   Sample    C    T        1      2        2 
  18 chr18_58193169     AAsi    T    C        0      0        2 
  18 chr18_58193169     AKia    T    C        0      0        2 
  18 chr18_58193169     AOna    T    C        0      0        2 
  18 chr18_58193169     ASom    T    C        0      0        2 
  18 chr18_58193169     HCab    T    C        1      2        2 
  18 chr18_58193169     HPrz    T    C        1      2        2 
  18 chr18_58193169     ZBoe    T    C        0      0        2 
  18 chr18_58193169     ZGre    T    C        0      0        2 
  18 chr18_58193169     ZHar    T    C        0      0        2 
  18 chr18_58193169   Sample    T    C        0      0        2 
  18 chr18_58202428     AAsi    T    A        0      0        2 
  18 chr18_58202428     AKia    T    A        0      0        2 
  18 chr18_58202428     AOna    T    A        0      0        2 
  18 chr18_58202428     ASom    T    A        0      0        2 
  18 chr18_58202428     HCab    T    A        1      2        2 
  18 chr18_58202428     HPrz    T    A        1      2        2 
  18 chr18_58202428     ZBoe    T    A        0      0        2 
  18 chr18_58202428     ZGre    T    A        0      0        2 
  18 chr18_58202428     ZHar    T    A        0      0        2 
  18 chr18_58202428   Sample    T    A        0      0        2 
  18 chr18_58203654     AAsi    G    A        0      0        2 
  18 chr18_58203654     AKia    G    A        0      0        2 
  18 chr18_58203654     AOna    G    A        0      0        2 
  18 chr18_58203654     ASom    G    A        0      0        2 
  18 chr18_58203654     HCab    G    A        1      2        2 
  18 chr18_58203654     HPrz    G    A        1      2        2 
  18 chr18_58203654     ZBoe    G    A        0      0        2 
  18 chr18_58203654     ZGre    G    A        0      0        2 
  18 chr18_58203654     ZHar    G    A        0      0        2 
  18 chr18_58203654   Sample    G    A        0      0        2 
  18 chr18_58204551     AAsi    A    C        0      0        2 
  18 chr18_58204551     AKia    A    C        0      0        2 
  18 chr18_58204551     AOna    A    C        0      0        2 
  18 chr18_58204551     ASom    A    C        0      0        2 
  18 chr18_58204551     HCab    A    C        0      0        2 
  18 chr18_58204551     HPrz    A    C      0.5      1        2 
  18 chr18_58204551     ZBoe    A    C        0      0        2 
  18 chr18_58204551     ZGre    A    C        0      0        2 
  18 chr18_58204551     ZHar    A    C        0      0        2 
  18 chr18_58204551   Sample    A    C        0      0        2 
  18 chr18_58210096     AAsi    T    G        0      0        2 
  18 chr18_58210096     AKia    T    G        0      0        2 
  18 chr18_58210096     AOna    T    G        0      0        2 
  18 chr18_58210096     ASom    T    G        0      0        2 
  18 chr18_58210096     HCab    T    G        0      0        2 
  18 chr18_58210096     HPrz    T    G      0.5      1        2 
  18 chr18_58210096     ZBoe    T    G        0      0        2 
  18 chr18_58210096     ZGre    T    G        0      0        2 
  18 chr18_58210096     ZHar    T    G        0      0        2 
  18 chr18_58210096   Sample    T    G        0      0        2 
  18 chr18_58214223     AAsi    G    A        0      0        2 
  18 chr18_58214223     AKia    G    A        0      0        2 
  18 chr18_58214223     AOna    G    A        0      0        2 
  18 chr18_58214223     ASom    G    A        0      0        2 
  18 chr18_58214223     HCab    G    A        0      0        2 
  18 chr18_58214223     HPrz    G    A        0      0        2 
  18 chr18_58214223     ZBoe    G    A        0      0        2 
  18 chr18_58214223     ZGre    G    A      0.5      1        2 
  18 chr18_58214223     ZHar    G    A        0      0        2 
  18 chr18_58214223   Sample    G    A        0      0        2 
  18 chr18_58214687     AAsi    A    C        0      0        2 
  18 chr18_58214687     AKia    A    C        0      0        2 
  18 chr18_58214687     AOna    A    C        0      0        2 
  18 chr18_58214687     ASom    A    C        0      0        2 
  18 chr18_58214687     HCab    A    C        0      0        2 
  18 chr18_58214687     HPrz    A    C        0      0        2 
  18 chr18_58214687     ZBoe    A    C        0      0        2 
  18 chr18_58214687     ZGre    A    C      0.5      1        2 
  18 chr18_58214687     ZHar    A    C        0      0        2 
  18 chr18_58214687   Sample    A    C        0      0        2 
  18 chr18_58227977     AAsi    C    G        0      0        2 
  18 chr18_58227977     AKia    C    G        1      2        2 
  18 chr18_58227977     AOna    C    G        0      0        2 
  18 chr18_58227977     ASom    C    G        0      0        2 
  18 chr18_58227977     HCab    C    G        0      0        2 
  18 chr18_58227977     HPrz    C    G        0      0        2 
  18 chr18_58227977     ZBoe    C    G        0      0        2 
  18 chr18_58227977     ZGre    C    G        0      0        2 
  18 chr18_58227977     ZHar    C    G        0      0        2 
  18 chr18_58227977   Sample    C    G        0      0        2 
  18 chr18_58240137     AAsi    C    T        0      0        2 
  18 chr18_58240137     AKia    C    T        0      0        2 
  18 chr18_58240137     AOna    C    T        0      0        2 
  18 chr18_58240137     ASom    C    T        0      0        2 
  18 chr18_58240137     HCab    C    T        1      2        2 
  18 chr18_58240137     HPrz    C    T        1      2        2 
  18 chr18_58240137     ZBoe    C    T        0      0        2 
  18 chr18_58240137     ZGre    C    T        0      0        2 
  18 chr18_58240137     ZHar    C    T        0      0        2 
  18 chr18_58240137   Sample    C    T        0      0        2 
  18 chr18_58244985     AAsi    G    A      0.5      1        2 
  18 chr18_58244985     AKia    G    A        0      0        2 
  18 chr18_58244985     AOna    G    A        0      0        2 
  18 chr18_58244985     ASom    G    A        0      0        2 
  18 chr18_58244985     HCab    G    A        0      0        2 
  18 chr18_58244985     HPrz    G    A        0      0        2 
  18 chr18_58244985     ZBoe    G    A        0      0        2 
  18 chr18_58244985     ZGre    G    A        0      0        2 
  18 chr18_58244985     ZHar    G    A        0      0        2 
  18 chr18_58244985   Sample    G    A        0      0        2 
  18 chr18_58248130     AAsi    A    T        0      0        2 
  18 chr18_58248130     AKia    A    T        0      0        2 
  18 chr18_58248130     AOna    A    T        0      0        2 
  18 chr18_58248130     ASom    A    T        0      0        2 
  18 chr18_58248130     HCab    A    T        1      2        2 
  18 chr18_58248130     HPrz    A    T        1      2        2 
  18 chr18_58248130     ZBoe    A    T        0      0        2 
  18 chr18_58248130     ZGre    A    T        0      0        2 
  18 chr18_58248130     ZHar    A    T        0      0        2 
  18 chr18_58248130   Sample    A    T        0      0        2 
  18 chr18_58265588     AAsi    G    A        0      0        2 
  18 chr18_58265588     AKia    G    A        0      0        2 
  18 chr18_58265588     AOna    G    A        0      0        2 
  18 chr18_58265588     ASom    G    A        0      0        2 
  18 chr18_58265588     HCab    G    A        0      0        2 
  18 chr18_58265588     HPrz    G    A        0      0        2 
  18 chr18_58265588     ZBoe    G    A      0.5      1        2 
  18 chr18_58265588     ZGre    G    A        0      0        2 
  18 chr18_58265588     ZHar    G    A        0      0        2 
  18 chr18_58265588   Sample    G    A        0      0        2 
  18 chr18_58266224     AAsi    T    C        0      0        2 
  18 chr18_58266224     AKia    T    C        0      0        2 
  18 chr18_58266224     AOna    T    C        0      0        2 
  18 chr18_58266224     ASom    T    C        0      0        2 
  18 chr18_58266224     HCab    T    C        1      2        2 
  18 chr18_58266224     HPrz    T    C        1      2        2 
  18 chr18_58266224     ZBoe    T    C        0      0        2 
  18 chr18_58266224     ZGre    T    C        0      0        2 
  18 chr18_58266224     ZHar    T    C        0      0        2 
  18 chr18_58266224   Sample    T    C        0      0        2 
  18 chr18_58266605     AAsi    C    T        0      0        2 
  18 chr18_58266605     AKia    C    T        0      0        2 
  18 chr18_58266605     AOna    C    T        0      0        2 
  18 chr18_58266605     ASom    C    T        0      0        2 
  18 chr18_58266605     HCab    C    T        0      0        2 
  18 chr18_58266605     HPrz    C    T        0      0        2 
  18 chr18_58266605     ZBoe    C    T      0.5      1        2 
  18 chr18_58266605     ZGre    C    T        0      0        2 
  18 chr18_58266605     ZHar    C    T        0      0        2 
  18 chr18_58266605   Sample    C    T        0      0        2 
  18 chr18_58267271     AAsi    C    A        0      0        2 
  18 chr18_58267271     AKia    C    A      0.5      1        2 
  18 chr18_58267271     AOna    C    A        0      0        2 
  18 chr18_58267271     ASom    C    A        0      0        2 
  18 chr18_58267271     HCab    C    A        0      0        2 
  18 chr18_58267271     HPrz    C    A        0      0        2 
  18 chr18_58267271     ZBoe    C    A        0      0        2 
  18 chr18_58267271     ZGre    C    A        0      0        2 
  18 chr18_58267271     ZHar    C    A        0      0        2 
  18 chr18_58267271   Sample    C    A        0      0        2 
  18 chr18_58268097     AAsi    T    G        0      0        2 
  18 chr18_58268097     AKia    T    G        0      0        2 
  18 chr18_58268097     AOna    T    G        0      0        2 
  18 chr18_58268097     ASom    T    G        0      0        2 
  18 chr18_58268097     HCab    T    G        0      0        2 
  18 chr18_58268097     HPrz    T    G        0      0        2 
  18 chr18_58268097     ZBoe    T    G      0.5      1        2 
  18 chr18_58268097     ZGre    T    G        0      0        2 
  18 chr18_58268097     ZHar    T    G        0      0        2 
  18 chr18_58268097   Sample    T    G        0      0        2 
  18 chr18_58273959     AAsi    G    A      0.5      1        2 
  18 chr18_58273959     AKia    G    A        0      0        2 
  18 chr18_58273959     AOna    G    A        0      0        2 
  18 chr18_58273959     ASom    G    A        0      0        2 
  18 chr18_58273959     HCab    G    A        0      0        2 
  18 chr18_58273959     HPrz    G    A        0      0        2 
  18 chr18_58273959     ZBoe    G    A        0      0        2 
  18 chr18_58273959     ZGre    G    A        0      0        2 
  18 chr18_58273959     ZHar    G    A        0      0        2 
  18 chr18_58273959   Sample    G    A        0      0        2 
  18 chr18_58280507     AAsi    T    C        0      0        2 
  18 chr18_58280507     AKia    T    C        0      0        2 
  18 chr18_58280507     AOna    T    C        0      0        2 
  18 chr18_58280507     ASom    T    C        0      0        2 
  18 chr18_58280507     HCab    T    C      0.5      1        2 
  18 chr18_58280507     HPrz    T    C        0      0        2 
  18 chr18_58280507     ZBoe    T    C        0      0        2 
  18 chr18_58280507     ZGre    T    C        0      0        2 
  18 chr18_58280507     ZHar    T    C        0      0        2 
  18 chr18_58280507   Sample    T    C        0      0        2 
  18 chr18_58282651     AAsi    C    A        0      0        2 
  18 chr18_58282651     AKia    C    A        0      0        2 
  18 chr18_58282651     AOna    C    A        0      0        2 
  18 chr18_58282651     ASom    C    A        0      0        2 
  18 chr18_58282651     HCab    C    A        0      0        2 
  18 chr18_58282651     HPrz    C    A        0      0        2 
  18 chr18_58282651     ZBoe    C    A      0.5      1        2 
  18 chr18_58282651     ZGre    C    A        0      0        2 
  18 chr18_58282651     ZHar    C    A        0      0        2 
  18 chr18_58282651   Sample    C    A        0      0        2 
  18 chr18_58282922     AAsi    A    C        0      0        2 
  18 chr18_58282922     AKia    A    C        0      0        2 
  18 chr18_58282922     AOna    A    C        0      0        2 
  18 chr18_58282922     ASom    A    C        0      0        2 
  18 chr18_58282922     HCab    A    C      0.5      1        2 
  18 chr18_58282922     HPrz    A    C        0      0        2 
  18 chr18_58282922     ZBoe    A    C        0      0        2 
  18 chr18_58282922     ZGre    A    C        0      0        2 
  18 chr18_58282922     ZHar    A    C        0      0        2 
  18 chr18_58282922   Sample    A    C        0      0        2 
  18 chr18_58293100     AAsi    C    G        0      0        2 
  18 chr18_58293100     AKia    C    G        0      0        2 
  18 chr18_58293100     AOna    C    G        0      0        2 
  18 chr18_58293100     ASom    C    G        0      0        2 
  18 chr18_58293100     HCab    C    G        0      0        2 
  18 chr18_58293100     HPrz    C    G        0      0        2 
  18 chr18_58293100     ZBoe    C    G        0      0        2 
  18 chr18_58293100     ZGre    C    G        0      0        2 
  18 chr18_58293100     ZHar    C    G        1      2        2 
  18 chr18_58293100   Sample    C    G        0      0        2 
  18 chr18_58294274     AAsi    T    A        0      0        2 
  18 chr18_58294274     AKia    T    A        0      0        2 
  18 chr18_58294274     AOna    T    A        0      0        2 
  18 chr18_58294274     ASom    T    A        0      0        2 
  18 chr18_58294274     HCab    T    A        0      0        2 
  18 chr18_58294274     HPrz    T    A        0      0        2 
  18 chr18_58294274     ZBoe    T    A      0.5      1        2 
  18 chr18_58294274     ZGre    T    A        0      0        2 
  18 chr18_58294274     ZHar    T    A        0      0        2 
  18 chr18_58294274   Sample    T    A        0      0        2 
  18 chr18_58297064     AAsi    T    C        0      0        2 
  18 chr18_58297064     AKia    T    C        0      0        2 
  18 chr18_58297064     AOna    T    C        0      0        2 
  18 chr18_58297064     ASom    T    C        0      0        2 
  18 chr18_58297064     HCab    T    C        1      2        2 
  18 chr18_58297064     HPrz    T    C        1      2        2 
  18 chr18_58297064     ZBoe    T    C        0      0        2 
  18 chr18_58297064     ZGre    T    C        0      0        2 
  18 chr18_58297064     ZHar    T    C        0      0        2 
  18 chr18_58297064   Sample    T    C        0      0        2 
  18 chr18_58302806     AAsi    A    G        0      0        2 
  18 chr18_58302806     AKia    A    G      0.5      1        2 
  18 chr18_58302806     AOna    A    G        0      0        2 
  18 chr18_58302806     ASom    A    G        0      0        2 
  18 chr18_58302806     HCab    A    G        0      0        2 
  18 chr18_58302806     HPrz    A    G        0      0        2 
  18 chr18_58302806     ZBoe    A    G        0      0        2 
  18 chr18_58302806     ZGre    A    G        0      0        2 
  18 chr18_58302806     ZHar    A    G        0      0        2 
  18 chr18_58302806   Sample    A    G        0      0        2 
  18 chr18_58304217     AAsi    A    C        0      0        2 
  18 chr18_58304217     AKia    A    C        0      0        2 
  18 chr18_58304217     AOna    A    C        0      0        2 
  18 chr18_58304217     ASom    A    C        0      0        2 
  18 chr18_58304217     HCab    A    C      0.5      1        2 
  18 chr18_58304217     HPrz    A    C        0      0        2 
  18 chr18_58304217     ZBoe    A    C        0      0        2 
  18 chr18_58304217     ZGre    A    C        0      0        2 
  18 chr18_58304217     ZHar    A    C        0      0        2 
  18 chr18_58304217   Sample    A    C        0      0        2 
  18 chr18_58306367     AAsi    A    G        0      0        2 
  18 chr18_58306367     AKia    A    G        1      2        2 
  18 chr18_58306367     AOna    A    G      0.5      1        2 
  18 chr18_58306367     ASom    A    G        0      0        2 
  18 chr18_58306367     HCab    A    G        0      0        2 
  18 chr18_58306367     HPrz    A    G        0      0        2 
  18 chr18_58306367     ZBoe    A    G        0      0        2 
  18 chr18_58306367     ZGre    A    G        0      0        2 
  18 chr18_58306367     ZHar    A    G        0      0        2 
  18 chr18_58306367   Sample    A    G        0      0        2 
  18 chr18_58309088     AAsi    G    T        0      0        2 
  18 chr18_58309088     AKia    G    T        1      2        2 
  18 chr18_58309088     AOna    G    T        1      2        2 
  18 chr18_58309088     ASom    G    T        0      0        2 
  18 chr18_58309088     HCab    G    T        0      0        2 
  18 chr18_58309088     HPrz    G    T        0      0        2 
  18 chr18_58309088     ZBoe    G    T        1      2        2 
  18 chr18_58309088     ZGre    G    T        1      2        2 
  18 chr18_58309088     ZHar    G    T        0      0        2 
  18 chr18_58309088   Sample    G    T        0      0        2 
  18 chr18_58311471     AAsi    A    G        1      2        2 
  18 chr18_58311471     AKia    A    G        0      0        2 
  18 chr18_58311471     AOna    A    G        0      0        2 
  18 chr18_58311471     ASom    A    G        1      2        2 
  18 chr18_58311471     HCab    A    G        0      0        2 
  18 chr18_58311471     HPrz    A    G        0      0        2 
  18 chr18_58311471     ZBoe    A    G        0      0        2 
  18 chr18_58311471     ZGre    A    G        0      0        2 
  18 chr18_58311471     ZHar    A    G        0      0        2 
  18 chr18_58311471   Sample    A    G        1      2        2 
  18 chr18_58314158     AAsi    G    A        1      2        2 
  18 chr18_58314158     AKia    G    A        0      0        2 
  18 chr18_58314158     AOna    G    A        1      2        2 
  18 chr18_58314158     ASom    G    A        1      2        2 
  18 chr18_58314158     HCab    G    A        0      0        2 
  18 chr18_58314158     HPrz    G    A        0      0        2 
  18 chr18_58314158     ZBoe    G    A        0      0        2 
  18 chr18_58314158     ZGre    G    A        0      0        2 
  18 chr18_58314158     ZHar    G    A        1      2        2 
  18 chr18_58314158   Sample    G    A        1      2        2 
  18 chr18_58315521     AAsi    G    A      0.5      1        2 
  18 chr18_58315521     AKia    G    A        0      0        2 
  18 chr18_58315521     AOna    G    A        0      0        2 
  18 chr18_58315521     ASom    G    A        0      0        2 
  18 chr18_58315521     HCab    G    A        0      0        2 
  18 chr18_58315521     HPrz    G    A        0      0        2 
  18 chr18_58315521     ZBoe    G    A        0      0        2 
  18 chr18_58315521     ZGre    G    A        0      0        2 
  18 chr18_58315521     ZHar    G    A        0      0        2 
  18 chr18_58315521   Sample    G    A        0      0        2 
  18 chr18_58325154     AAsi    G    T        0      0        2 
  18 chr18_58325154     AKia    G    T        1      2        2 
  18 chr18_58325154     AOna    G    T        0      0        2 
  18 chr18_58325154     ASom    G    T        0      0        2 
  18 chr18_58325154     HCab    G    T        0      0        2 
  18 chr18_58325154     HPrz    G    T        0      0        2 
  18 chr18_58325154     ZBoe    G    T        0      0        2 
  18 chr18_58325154     ZGre    G    T        0      0        2 
  18 chr18_58325154     ZHar    G    T        0      0        2 
  18 chr18_58325154   Sample    G    T        0      0        2 
  18 chr18_58325656     AAsi    T    G        0      0        2 
  18 chr18_58325656     AKia    T    G        0      0        2 
  18 chr18_58325656     AOna    T    G        0      0        2 
  18 chr18_58325656     ASom    T    G        0      0        2 
  18 chr18_58325656     HCab    T    G        1      2        2 
  18 chr18_58325656     HPrz    T    G        1      2        2 
  18 chr18_58325656     ZBoe    T    G        0      0        2 
  18 chr18_58325656     ZGre    T    G        0      0        2 
  18 chr18_58325656     ZHar    T    G        0      0        2 
  18 chr18_58325656   Sample    T    G        0      0        2 
  18 chr18_58326063     AAsi    C    T        0      0        2 
  18 chr18_58326063     AKia    C    T        0      0        2 
  18 chr18_58326063     AOna    C    T        0      0        2 
  18 chr18_58326063     ASom    C    T        0      0        2 
  18 chr18_58326063     HCab    C    T        0      0        2 
  18 chr18_58326063     HPrz    C    T        0      0        2 
  18 chr18_58326063     ZBoe    C    T        0      0        2 
  18 chr18_58326063     ZGre    C    T        0      0        2 
  18 chr18_58326063     ZHar    C    T        1      2        2 
  18 chr18_58326063   Sample    C    T        0      0        2 
  18 chr18_58327801     AAsi    G    A        0      0        2 
  18 chr18_58327801     AKia    G    A        0      0        2 
  18 chr18_58327801     AOna    G    A        1      2        2 
  18 chr18_58327801     ASom    G    A        0      0        2 
  18 chr18_58327801     HCab    G    A        0      0        2 
  18 chr18_58327801     HPrz    G    A        0      0        2 
  18 chr18_58327801     ZBoe    G    A        0      0        2 
  18 chr18_58327801     ZGre    G    A        0      0        2 
  18 chr18_58327801     ZHar    G    A        0      0        2 
  18 chr18_58327801   Sample    G    A        0      0        2 
  18 chr18_58338314     AAsi    G    A        0      0        2 
  18 chr18_58338314     AKia    G    A        0      0        2 
  18 chr18_58338314     AOna    G    A        0      0        2 
  18 chr18_58338314     ASom    G    A        0      0        2 
  18 chr18_58338314     HCab    G    A        0      0        2 
  18 chr18_58338314     HPrz    G    A        0      0        2 
  18 chr18_58338314     ZBoe    G    A        0      0        2 
  18 chr18_58338314     ZGre    G    A        0      0        2 
  18 chr18_58338314     ZHar    G    A        1      2        2 
  18 chr18_58338314   Sample    G    A        0      0        2 
  18 chr18_58342770     AAsi    C    T        0      0        2 
  18 chr18_58342770     AKia    C    T      0.5      1        2 
  18 chr18_58342770     AOna    C    T        0      0        2 
  18 chr18_58342770     ASom    C    T        0      0        2 
  18 chr18_58342770     HCab    C    T        0      0        2 
  18 chr18_58342770     HPrz    C    T        0      0        2 
  18 chr18_58342770     ZBoe    C    T        0      0        2 
  18 chr18_58342770     ZGre    C    T        0      0        2 
  18 chr18_58342770     ZHar    C    T        0      0        2 
  18 chr18_58342770   Sample    C    T        0      0        2 
  18 chr18_58343806     AAsi    C    G      0.5      1        2 
  18 chr18_58343806     AKia    C    G        0      0        2 
  18 chr18_58343806     AOna    C    G        0      0        2 
  18 chr18_58343806     ASom    C    G        0      0        2 
  18 chr18_58343806     HCab    C    G        0      0        2 
  18 chr18_58343806     HPrz    C    G        0      0        2 
  18 chr18_58343806     ZBoe    C    G        0      0        2 
  18 chr18_58343806     ZGre    C    G        1      2        2 
  18 chr18_58343806     ZHar    C    G        0      0        2 
  18 chr18_58343806   Sample    C    G        0      0        2 
  18 chr18_58343907     AAsi    A    G        0      0        2 
  18 chr18_58343907     AKia    A    G        0      0        2 
  18 chr18_58343907     AOna    A    G      0.5      1        2 
  18 chr18_58343907     ASom    A    G        0      0        2 
  18 chr18_58343907     HCab    A    G        0      0        2 
  18 chr18_58343907     HPrz    A    G        0      0        2 
  18 chr18_58343907     ZBoe    A    G        0      0        2 
  18 chr18_58343907     ZGre    A    G        0      0        2 
  18 chr18_58343907     ZHar    A    G        0      0        2 
  18 chr18_58343907   Sample    A    G        0      0        2 
  18 chr18_58344798     AAsi    T    G      0.5      1        2 
  18 chr18_58344798     AKia    T    G        0      0        2 
  18 chr18_58344798     AOna    T    G        0      0        2 
  18 chr18_58344798     ASom    T    G        0      0        2 
  18 chr18_58344798     HCab    T    G        0      0        2 
  18 chr18_58344798     HPrz    T    G        0      0        2 
  18 chr18_58344798     ZBoe    T    G        0      0        2 
  18 chr18_58344798     ZGre    T    G        0      0        2 
  18 chr18_58344798     ZHar    T    G        0      0        2 
  18 chr18_58344798   Sample    T    G        0      0        2 
  18 chr18_58347861     AAsi    A    G        0      0        2 
  18 chr18_58347861     AKia    A    G        0      0        2 
  18 chr18_58347861     AOna    A    G      0.5      1        2 
  18 chr18_58347861     ASom    A    G        0      0        2 
  18 chr18_58347861     HCab    A    G        0      0        2 
  18 chr18_58347861     HPrz    A    G        0      0        2 
  18 chr18_58347861     ZBoe    A    G        0      0        2 
  18 chr18_58347861     ZGre    A    G        0      0        2 
  18 chr18_58347861     ZHar    A    G        0      0        2 
  18 chr18_58347861   Sample    A    G        0      0        2 
  18 chr18_58356055     AAsi    A    G        0      0        2 
  18 chr18_58356055     AKia    A    G        0      0        2 
  18 chr18_58356055     AOna    A    G        0      0        2 
  18 chr18_58356055     ASom    A    G        0      0        2 
  18 chr18_58356055     HCab    A    G        1      2        2 
  18 chr18_58356055     HPrz    A    G        1      2        2 
  18 chr18_58356055     ZBoe    A    G        0      0        2 
  18 chr18_58356055     ZGre    A    G        0      0        2 
  18 chr18_58356055     ZHar    A    G        0      0        2 
  18 chr18_58356055   Sample    A    G        0      0        2 
  18 chr18_58363638     AAsi    A    G        0      0        2 
  18 chr18_58363638     AKia    A    G        0      0        2 
  18 chr18_58363638     AOna    A    G        0      0        2 
  18 chr18_58363638     ASom    A    G        0      0        2 
  18 chr18_58363638     HCab    A    G        0      0        2 
  18 chr18_58363638     HPrz    A    G        0      0        2 
  18 chr18_58363638     ZBoe    A    G      0.5      1        2 
  18 chr18_58363638     ZGre    A    G        0      0        2 
  18 chr18_58363638     ZHar    A    G        0      0        2 
  18 chr18_58363638   Sample    A    G        0      0        2 
  18 chr18_58365132     AAsi    G    A        0      0        2 
  18 chr18_58365132     AKia    G    A        0      0        2 
  18 chr18_58365132     AOna    G    A        0      0        2 
  18 chr18_58365132     ASom    G    A        0      0        2 
  18 chr18_58365132     HCab    G    A        1      2        2 
  18 chr18_58365132     HPrz    G    A        1      2        2 
  18 chr18_58365132     ZBoe    G    A        0      0        2 
  18 chr18_58365132     ZGre    G    A        0      0        2 
  18 chr18_58365132     ZHar    G    A        0      0        2 
  18 chr18_58365132   Sample    G    A        0      0        2 
  18 chr18_58370474     AAsi    C    A        0      0        2 
  18 chr18_58370474     AKia    C    A        0      0        2 
  18 chr18_58370474     AOna    C    A        0      0        2 
  18 chr18_58370474     ASom    C    A        0      0        2 
  18 chr18_58370474     HCab    C    A        0      0        2 
  18 chr18_58370474     HPrz    C    A        0      0        2 
  18 chr18_58370474     ZBoe    C    A        1      2        2 
  18 chr18_58370474     ZGre    C    A        0      0        2 
  18 chr18_58370474     ZHar    C    A        0      0        2 
  18 chr18_58370474   Sample    C    A        0      0        2 
  18 chr18_58372819     AAsi    C    G        0      0        2 
  18 chr18_58372819     AKia    C    G        0      0        2 
  18 chr18_58372819     AOna    C    G      0.5      1        2 
  18 chr18_58372819     ASom    C    G        0      0        2 
  18 chr18_58372819     HCab    C    G        0      0        2 
  18 chr18_58372819     HPrz    C    G        0      0        2 
  18 chr18_58372819     ZBoe    C    G        0      0        2 
  18 chr18_58372819     ZGre    C    G        0      0        2 
  18 chr18_58372819     ZHar    C    G        0      0        2 
  18 chr18_58372819   Sample    C    G        0      0        2 
  18 chr18_58374262     AAsi    A    C        0      0        2 
  18 chr18_58374262     AKia    A    C        0      0        2 
  18 chr18_58374262     AOna    A    C        0      0        2 
  18 chr18_58374262     ASom    A    C        0      0        2 
  18 chr18_58374262     HCab    A    C        0      0        2 
  18 chr18_58374262     HPrz    A    C        0      0        2 
  18 chr18_58374262     ZBoe    A    C        1      2        2 
  18 chr18_58374262     ZGre    A    C        1      2        2 
  18 chr18_58374262     ZHar    A    C        0      0        2 
  18 chr18_58374262   Sample    A    C        0      0        2 
  18 chr18_58388676     AAsi    T    C        0      0        2 
  18 chr18_58388676     AKia    T    C        1      2        2 
  18 chr18_58388676     AOna    T    C        0      0        2 
  18 chr18_58388676     ASom    T    C        0      0        2 
  18 chr18_58388676     HCab    T    C        0      0        2 
  18 chr18_58388676     HPrz    T    C        0      0        2 
  18 chr18_58388676     ZBoe    T    C        0      0        2 
  18 chr18_58388676     ZGre    T    C        0      0        2 
  18 chr18_58388676     ZHar    T    C        0      0        2 
  18 chr18_58388676   Sample    T    C        0      0        2 
  18 chr18_58388766     AAsi    A    C        0      0        2 
  18 chr18_58388766     AKia    A    C      0.5      1        2 
  18 chr18_58388766     AOna    A    C        0      0        2 
  18 chr18_58388766     ASom    A    C        0      0        2 
  18 chr18_58388766     HCab    A    C        0      0        2 
  18 chr18_58388766     HPrz    A    C        0      0        2 
  18 chr18_58388766     ZBoe    A    C        0      0        2 
  18 chr18_58388766     ZGre    A    C        0      0        2 
  18 chr18_58388766     ZHar    A    C        0      0        2 
  18 chr18_58388766   Sample    A    C        0      0        2 
  18 chr18_58391942     AAsi    T    C        0      0        2 
  18 chr18_58391942     AKia    T    C        0      0        2 
  18 chr18_58391942     AOna    T    C        0      0        2 
  18 chr18_58391942     ASom    T    C        0      0        2 
  18 chr18_58391942     HCab    T    C        1      2        2 
  18 chr18_58391942     HPrz    T    C        1      2        2 
  18 chr18_58391942     ZBoe    T    C        0      0        2 
  18 chr18_58391942     ZGre    T    C        0      0        2 
  18 chr18_58391942     ZHar    T    C        0      0        2 
  18 chr18_58391942   Sample    T    C        0      0        2 
  18 chr18_58392981     AAsi    A    C        0      0        2 
  18 chr18_58392981     AKia    A    C        0      0        2 
  18 chr18_58392981     AOna    A    C      0.5      1        2 
  18 chr18_58392981     ASom    A    C        0      0        2 
  18 chr18_58392981     HCab    A    C        0      0        2 
  18 chr18_58392981     HPrz    A    C        0      0        2 
  18 chr18_58392981     ZBoe    A    C        0      0        2 
  18 chr18_58392981     ZGre    A    C        0      0        2 
  18 chr18_58392981     ZHar    A    C        0      0        2 
  18 chr18_58392981   Sample    A    C        0      0        2 
  18 chr18_58401833     AAsi    T    C      0.5      1        2 
  18 chr18_58401833     AKia    T    C        0      0        2 
  18 chr18_58401833     AOna    T    C        0      0        2 
  18 chr18_58401833     ASom    T    C        0      0        2 
  18 chr18_58401833     HCab    T    C        0      0        2 
  18 chr18_58401833     HPrz    T    C        0      0        2 
  18 chr18_58401833     ZBoe    T    C        0      0        2 
  18 chr18_58401833     ZGre    T    C        0      0        2 
  18 chr18_58401833     ZHar    T    C        0      0        2 
  18 chr18_58401833   Sample    T    C        0      0        2 
  18 chr18_58402405     AAsi    A    C        0      0        2 
  18 chr18_58402405     AKia    A    C        0      0        2 
  18 chr18_58402405     AOna    A    C        0      0        2 
  18 chr18_58402405     ASom    A    C        0      0        2 
  18 chr18_58402405     HCab    A    C        0      0        2 
  18 chr18_58402405     HPrz    A    C        0      0        2 
  18 chr18_58402405     ZBoe    A    C        1      2        2 
  18 chr18_58402405     ZGre    A    C        0      0        2 
  18 chr18_58402405     ZHar    A    C        0      0        2 
  18 chr18_58402405   Sample    A    C        0      0        2 
  18 chr18_58402572     AAsi    G    A        0      0        2 
  18 chr18_58402572     AKia    G    A        0      0        2 
  18 chr18_58402572     AOna    G    A        0      0        2 
  18 chr18_58402572     ASom    G    A        0      0        2 
  18 chr18_58402572     HCab    G    A      0.5      1        2 
  18 chr18_58402572     HPrz    G    A      0.5      1        2 
  18 chr18_58402572     ZBoe    G    A        0      0        2 
  18 chr18_58402572     ZGre    G    A        0      0        2 
  18 chr18_58402572     ZHar    G    A        0      0        2 
  18 chr18_58402572   Sample    G    A        0      0        2 
  18 chr18_58410886     AAsi    A    T        0      0        2 
  18 chr18_58410886     AKia    A    T        0      0        2 
  18 chr18_58410886     AOna    A    T        0      0        2 
  18 chr18_58410886     ASom    A    T        0      0        2 
  18 chr18_58410886     HCab    A    T        1      2        2 
  18 chr18_58410886     HPrz    A    T        1      2        2 
  18 chr18_58410886     ZBoe    A    T        0      0        2 
  18 chr18_58410886     ZGre    A    T        0      0        2 
  18 chr18_58410886     ZHar    A    T        0      0        2 
  18 chr18_58410886   Sample    A    T        0      0        2 
  18 chr18_58412114     AAsi    C    T        0      0        2 
  18 chr18_58412114     AKia    C    T        0      0        2 
  18 chr18_58412114     AOna    C    T        0      0        2 
  18 chr18_58412114     ASom    C    T        0      0        2 
  18 chr18_58412114     HCab    C    T        0      0        2 
  18 chr18_58412114     HPrz    C    T      0.5      1        2 
  18 chr18_58412114     ZBoe    C    T        0      0        2 
  18 chr18_58412114     ZGre    C    T        0      0        2 
  18 chr18_58412114     ZHar    C    T        0      0        2 
  18 chr18_58412114   Sample    C    T        0      0        2 
  18 chr18_58413648     AAsi    C    G        0      0        2 
  18 chr18_58413648     AKia    C    G        0      0        2 
  18 chr18_58413648     AOna    C    G        0      0        2 
  18 chr18_58413648     ASom    C    G        0      0        2 
  18 chr18_58413648     HCab    C    G        0      0        2 
  18 chr18_58413648     HPrz    C    G        0      0        2 
  18 chr18_58413648     ZBoe    C    G        0      0        2 
  18 chr18_58413648     ZGre    C    G        0      0        2 
  18 chr18_58413648     ZHar    C    G      0.5      1        2 
  18 chr18_58413648   Sample    C    G        0      0        2 
  18 chr18_58415609     AAsi    C    A        0      0        2 
  18 chr18_58415609     AKia    C    A        0      0        2 
  18 chr18_58415609     AOna    C    A        0      0        2 
  18 chr18_58415609     ASom    C    A        0      0        2 
  18 chr18_58415609     HCab    C    A        0      0        2 
  18 chr18_58415609     HPrz    C    A        0      0        2 
  18 chr18_58415609     ZBoe    C    A        0      0        2 
  18 chr18_58415609     ZGre    C    A        1      2        2 
  18 chr18_58415609     ZHar    C    A        0      0        2 
  18 chr18_58415609   Sample    C    A        0      0        2 
  18 chr18_58419696     AAsi    G    A        0      0        2 
  18 chr18_58419696     AKia    G    A      0.5      1        2 
  18 chr18_58419696     AOna    G    A        0      0        2 
  18 chr18_58419696     ASom    G    A        0      0        2 
  18 chr18_58419696     HCab    G    A        0      0        2 
  18 chr18_58419696     HPrz    G    A        0      0        2 
  18 chr18_58419696     ZBoe    G    A        0      0        2 
  18 chr18_58419696     ZGre    G    A        0      0        2 
  18 chr18_58419696     ZHar    G    A        0      0        2 
  18 chr18_58419696   Sample    G    A        0      0        2 
  18 chr18_58422773     AAsi    T    C        0      0        2 
  18 chr18_58422773     AKia    T    C        0      0        2 
  18 chr18_58422773     AOna    T    C        0      0        2 
  18 chr18_58422773     ASom    T    C        0      0        2 
  18 chr18_58422773     HCab    T    C        1      2        2 
  18 chr18_58422773     HPrz    T    C        1      2        2 
  18 chr18_58422773     ZBoe    T    C        0      0        2 
  18 chr18_58422773     ZGre    T    C        0      0        2 
  18 chr18_58422773     ZHar    T    C        0      0        2 
  18 chr18_58422773   Sample    T    C        0      0        2 
  18 chr18_58431850     AAsi    A    G        0      0        2 
  18 chr18_58431850     AKia    A    G        0      0        2 
  18 chr18_58431850     AOna    A    G        0      0        2 
  18 chr18_58431850     ASom    A    G        0      0        2 
  18 chr18_58431850     HCab    A    G        0      0        2 
  18 chr18_58431850     HPrz    A    G      0.5      1        2 
  18 chr18_58431850     ZBoe    A    G        0      0        2 
  18 chr18_58431850     ZGre    A    G        0      0        2 
  18 chr18_58431850     ZHar    A    G        0      0        2 
  18 chr18_58431850   Sample    A    G        0      0        2 
  18 chr18_58438168     AAsi    C    A        0      0        2 
  18 chr18_58438168     AKia    C    A        0      0        2 
  18 chr18_58438168     AOna    C    A        0      0        2 
  18 chr18_58438168     ASom    C    A        0      0        2 
  18 chr18_58438168     HCab    C    A        0      0        2 
  18 chr18_58438168     HPrz    C    A        0      0        2 
  18 chr18_58438168     ZBoe    C    A        0      0        2 
  18 chr18_58438168     ZGre    C    A        0      0        2 
  18 chr18_58438168     ZHar    C    A        1      2        2 
  18 chr18_58438168   Sample    C    A        0      0        2 
  18 chr18_58440306     AAsi    T    A        1      2        2 
  18 chr18_58440306     AKia    T    A        1      2        2 
  18 chr18_58440306     AOna    T    A        1      2        2 
  18 chr18_58440306     ASom    T    A        1      2        2 
  18 chr18_58440306     HCab    T    A        0      0        2 
  18 chr18_58440306     HPrz    T    A        0      0        2 
  18 chr18_58440306     ZBoe    T    A        0      0        2 
  18 chr18_58440306     ZGre    T    A        0      0        2 
  18 chr18_58440306     ZHar    T    A        0      0        2 
  18 chr18_58440306   Sample    T    A        1      2        2 
  18 chr18_58442471     AAsi    C    T        0      0        2 
  18 chr18_58442471     AKia    C    T        0      0        2 
  18 chr18_58442471     AOna    C    T        0      0        2 
  18 chr18_58442471     ASom    C    T        0      0        2 
  18 chr18_58442471     HCab    C    T        0      0        2 
  18 chr18_58442471     HPrz    C    T        0      0        2 
  18 chr18_58442471     ZBoe    C    T      0.5      1        2 
  18 chr18_58442471     ZGre    C    T        0      0        2 
  18 chr18_58442471     ZHar    C    T        0      0        2 
  18 chr18_58442471   Sample    C    T        0      0        2 
  18 chr18_58463343     AAsi    C    G        0      0        2 
  18 chr18_58463343     AKia    C    G        0      0        2 
  18 chr18_58463343     AOna    C    G        0      0        2 
  18 chr18_58463343     ASom    C    G        0      0        2 
  18 chr18_58463343     HCab    C    G        0      0        2 
  18 chr18_58463343     HPrz    C    G        0      0        2 
  18 chr18_58463343     ZBoe    C    G        0      0        2 
  18 chr18_58463343     ZGre    C    G        0      0        2 
  18 chr18_58463343     ZHar    C    G      0.5      1        2 
  18 chr18_58463343   Sample    C    G        0      0        2 
  18 chr18_58471521     AAsi    G    A        0      0        2 
  18 chr18_58471521     AKia    G    A        1      2        2 
  18 chr18_58471521     AOna    G    A        1      2        2 
  18 chr18_58471521     ASom    G    A        0      0        2 
  18 chr18_58471521     HCab    G    A        0      0        2 
  18 chr18_58471521     HPrz    G    A        0      0        2 
  18 chr18_58471521     ZBoe    G    A        0      0        2 
  18 chr18_58471521     ZGre    G    A        0      0        2 
  18 chr18_58471521     ZHar    G    A        0      0        2 
  18 chr18_58471521   Sample    G    A        0      0        2 
  18 chr18_58472900     AAsi    A    G        0      0        2 
  18 chr18_58472900     AKia    A    G        0      0        2 
  18 chr18_58472900     AOna    A    G        0      0        2 
  18 chr18_58472900     ASom    A    G        0      0        2 
  18 chr18_58472900     HCab    A    G        0      0        2 
  18 chr18_58472900     HPrz    A    G        0      0        2 
  18 chr18_58472900     ZBoe    A    G        1      2        2 
  18 chr18_58472900     ZGre    A    G        0      0        2 
  18 chr18_58472900     ZHar    A    G        0      0        2 
  18 chr18_58472900   Sample    A    G        0      0        2 
  18 chr18_58476964     AAsi    A    G        0      0        2 
  18 chr18_58476964     AKia    A    G        0      0        2 
  18 chr18_58476964     AOna    A    G      0.5      1        2 
  18 chr18_58476964     ASom    A    G        0      0        2 
  18 chr18_58476964     HCab    A    G        1      2        2 
  18 chr18_58476964     HPrz    A    G        1      2        2 
  18 chr18_58476964     ZBoe    A    G      0.5      1        2 
  18 chr18_58476964     ZGre    A    G        0      0        2 
  18 chr18_58476964     ZHar    A    G        0      0        2 
  18 chr18_58476964   Sample    A    G        0      0        2 
  18 chr18_58483210     AAsi    C    T        0      0        2 
  18 chr18_58483210     AKia    C    T        0      0        2 
  18 chr18_58483210     AOna    C    T        0      0        2 
  18 chr18_58483210     ASom    C    T        0      0        2 
  18 chr18_58483210     HCab    C    T        1      2        2 
  18 chr18_58483210     HPrz    C    T        1      2        2 
  18 chr18_58483210     ZBoe    C    T        0      0        2 
  18 chr18_58483210     ZGre    C    T        0      0        2 
  18 chr18_58483210     ZHar    C    T        0      0        2 
  18 chr18_58483210   Sample    C    T        0      0        2 
  18 chr18_58488853     AAsi    A    G        0      0        2 
  18 chr18_58488853     AKia    A    G        0      0        2 
  18 chr18_58488853     AOna    A    G        0      0        2 
  18 chr18_58488853     ASom    A    G        0      0        2 
  18 chr18_58488853     HCab    A    G        0      0        2 
  18 chr18_58488853     HPrz    A    G        0      0        2 
  18 chr18_58488853     ZBoe    A    G      0.5      1        2 
  18 chr18_58488853     ZGre    A    G        0      0        2 
  18 chr18_58488853     ZHar    A    G        0      0        2 
  18 chr18_58488853   Sample    A    G        0      0        2 
  18 chr18_58493815     AAsi    T    G        0      0        2 
  18 chr18_58493815     AKia    T    G        0      0        2 
  18 chr18_58493815     AOna    T    G        0      0        2 
  18 chr18_58493815     ASom    T    G        0      0        2 
  18 chr18_58493815     HCab    T    G        0      0        2 
  18 chr18_58493815     HPrz    T    G        0      0        2 
  18 chr18_58493815     ZBoe    T    G      0.5      1        2 
  18 chr18_58493815     ZGre    T    G        0      0        2 
  18 chr18_58493815     ZHar    T    G        0      0        2 
  18 chr18_58493815   Sample    T    G        0      0        2 
  18 chr18_58495196     AAsi    A    G        0      0        2 
  18 chr18_58495196     AKia    A    G        0      0        2 
  18 chr18_58495196     AOna    A    G        0      0        2 
  18 chr18_58495196     ASom    A    G        0      0        2 
  18 chr18_58495196     HCab    A    G        1      2        2 
  18 chr18_58495196     HPrz    A    G        1      2        2 
  18 chr18_58495196     ZBoe    A    G        0      0        2 
  18 chr18_58495196     ZGre    A    G        0      0        2 
  18 chr18_58495196     ZHar    A    G        0      0        2 
  18 chr18_58495196   Sample    A    G        0      0        2 
  18 chr18_58500339     AAsi    A    G        0      0        2 
  18 chr18_58500339     AKia    A    G        0      0        2 
  18 chr18_58500339     AOna    A    G        0      0        2 
  18 chr18_58500339     ASom    A    G        0      0        2 
  18 chr18_58500339     HCab    A    G        1      2        2 
  18 chr18_58500339     HPrz    A    G        1      2        2 
  18 chr18_58500339     ZBoe    A    G        0      0        2 
  18 chr18_58500339     ZGre    A    G        0      0        2 
  18 chr18_58500339     ZHar    A    G        0      0        2 
  18 chr18_58500339   Sample    A    G        0      0        2 
  18 chr18_58501675     AAsi    C    G        0      0        2 
  18 chr18_58501675     AKia    C    G        0      0        2 
  18 chr18_58501675     AOna    C    G        0      0        2 
  18 chr18_58501675     ASom    C    G        0      0        2 
  18 chr18_58501675     HCab    C    G        0      0        2 
  18 chr18_58501675     HPrz    C    G        0      0        2 
  18 chr18_58501675     ZBoe    C    G        0      0        2 
  18 chr18_58501675     ZGre    C    G        0      0        2 
  18 chr18_58501675     ZHar    C    G        1      2        2 
  18 chr18_58501675   Sample    C    G        0      0        2 
  18 chr18_58502964     AAsi    C    T        0      0        2 
  18 chr18_58502964     AKia    C    T        0      0        2 
  18 chr18_58502964     AOna    C    T        0      0        2 
  18 chr18_58502964     ASom    C    T        0      0        2 
  18 chr18_58502964     HCab    C    T        0      0        2 
  18 chr18_58502964     HPrz    C    T        0      0        2 
  18 chr18_58502964     ZBoe    C    T        0      0        2 
  18 chr18_58502964     ZGre    C    T        0      0        2 
  18 chr18_58502964     ZHar    C    T      0.5      1        2 
  18 chr18_58502964   Sample    C    T        0      0        2 
  18 chr18_58503020     AAsi    T    C        0      0        2 
  18 chr18_58503020     AKia    T    C        0      0        2 
  18 chr18_58503020     AOna    T    C        0      0        2 
  18 chr18_58503020     ASom    T    C        0      0        2 
  18 chr18_58503020     HCab    T    C        0      0        2 
  18 chr18_58503020     HPrz    T    C        0      0        2 
  18 chr18_58503020     ZBoe    T    C        1      2        2 
  18 chr18_58503020     ZGre    T    C        0      0        2 
  18 chr18_58503020     ZHar    T    C        0      0        2 
  18 chr18_58503020   Sample    T    C        0      0        2 
  18 chr18_58505770     AAsi    T    C        0      0        2 
  18 chr18_58505770     AKia    T    C        0      0        2 
  18 chr18_58505770     AOna    T    C        0      0        2 
  18 chr18_58505770     ASom    T    C        0      0        2 
  18 chr18_58505770     HCab    T    C        0      0        2 
  18 chr18_58505770     HPrz    T    C        0      0        2 
  18 chr18_58505770     ZBoe    T    C        0      0        2 
  18 chr18_58505770     ZGre    T    C        0      0        2 
  18 chr18_58505770     ZHar    T    C        1      2        2 
  18 chr18_58505770   Sample    T    C        0      0        2 
  18 chr18_58516232     AAsi    A    G        0      0        2 
  18 chr18_58516232     AKia    A    G        0      0        2 
  18 chr18_58516232     AOna    A    G        0      0        2 
  18 chr18_58516232     ASom    A    G        0      0        2 
  18 chr18_58516232     HCab    A    G        1      2        2 
  18 chr18_58516232     HPrz    A    G        1      2        2 
  18 chr18_58516232     ZBoe    A    G        0      0        2 
  18 chr18_58516232     ZGre    A    G        0      0        2 
  18 chr18_58516232     ZHar    A    G        0      0        2 
  18 chr18_58516232   Sample    A    G        0      0        2 
  18 chr18_58523089     AAsi    G    A        0      0        2 
  18 chr18_58523089     AKia    G    A        0      0        2 
  18 chr18_58523089     AOna    G    A        0      0        2 
  18 chr18_58523089     ASom    G    A        0      0        2 
  18 chr18_58523089     HCab    G    A        1      2        2 
  18 chr18_58523089     HPrz    G    A        1      2        2 
  18 chr18_58523089     ZBoe    G    A        0      0        2 
  18 chr18_58523089     ZGre    G    A        0      0        2 
  18 chr18_58523089     ZHar    G    A      0.5      1        2 
  18 chr18_58523089   Sample    G    A        0      0        2 
  18 chr18_58527008     AAsi    G    C        0      0        2 
  18 chr18_58527008     AKia    G    C        0      0        2 
  18 chr18_58527008     AOna    G    C        0      0        2 
  18 chr18_58527008     ASom    G    C        0      0        2 
  18 chr18_58527008     HCab    G    C        1      2        2 
  18 chr18_58527008     HPrz    G    C        1      2        2 
  18 chr18_58527008     ZBoe    G    C        0      0        2 
  18 chr18_58527008     ZGre    G    C        0      0        2 
  18 chr18_58527008     ZHar    G    C        0      0        2 
  18 chr18_58527008   Sample    G    C        0      0        2 
  18 chr18_58536214     AAsi    C    G        0      0        2 
  18 chr18_58536214     AKia    C    G        0      0        2 
  18 chr18_58536214     AOna    C    G        0      0        2 
  18 chr18_58536214     ASom    C    G      0.5      1        2 
  18 chr18_58536214     HCab    C    G        0      0        2 
  18 chr18_58536214     HPrz    C    G        0      0        2 
  18 chr18_58536214     ZBoe    C    G        0      0        2 
  18 chr18_58536214     ZGre    C    G        0      0        2 
  18 chr18_58536214     ZHar    C    G        0      0        2 
  18 chr18_58536214   Sample    C    G        0      0        2 
  18 chr18_58539022     AAsi    A    G        0      0        2 
  18 chr18_58539022     AKia    A    G        0      0        2 
  18 chr18_58539022     AOna    A    G        1      2        2 
  18 chr18_58539022     ASom    A    G        0      0        2 
  18 chr18_58539022     HCab    A    G        0      0        2 
  18 chr18_58539022     HPrz    A    G        0      0        2 
  18 chr18_58539022     ZBoe    A    G        0      0        2 
  18 chr18_58539022     ZGre    A    G        0      0        2 
  18 chr18_58539022     ZHar    A    G        0      0        2 
  18 chr18_58539022   Sample    A    G        0      0        2 
  18 chr18_58539088     AAsi    T    C        0      0        2 
  18 chr18_58539088     AKia    T    C        0      0        2 
  18 chr18_58539088     AOna    T    C        0      0        2 
  18 chr18_58539088     ASom    T    C        0      0        2 
  18 chr18_58539088     HCab    T    C        0      0        2 
  18 chr18_58539088     HPrz    T    C        0      0        2 
  18 chr18_58539088     ZBoe    T    C      0.5      1        2 
  18 chr18_58539088     ZGre    T    C        0      0        2 
  18 chr18_58539088     ZHar    T    C        0      0        2 
  18 chr18_58539088   Sample    T    C        0      0        2 
  18 chr18_58540375     AAsi    C    T        0      0        2 
  18 chr18_58540375     AKia    C    T        0      0        2 
  18 chr18_58540375     AOna    C    T        0      0        2 
  18 chr18_58540375     ASom    C    T        1      2        2 
  18 chr18_58540375     HCab    C    T        0      0        2 
  18 chr18_58540375     HPrz    C    T        0      0        2 
  18 chr18_58540375     ZBoe    C    T        0      0        2 
  18 chr18_58540375     ZGre    C    T        0      0        2 
  18 chr18_58540375     ZHar    C    T        0      0        2 
  18 chr18_58540375   Sample    C    T        1      2        2 
  18 chr18_58551238     AAsi    A    G        0      0        2 
  18 chr18_58551238     AKia    A    G        0      0        2 
  18 chr18_58551238     AOna    A    G        0      0        2 
  18 chr18_58551238     ASom    A    G        0      0        2 
  18 chr18_58551238     HCab    A    G        0      0        2 
  18 chr18_58551238     HPrz    A    G        0      0        2 
  18 chr18_58551238     ZBoe    A    G        0      0        2 
  18 chr18_58551238     ZGre    A    G      0.5      1        2 
  18 chr18_58551238     ZHar    A    G        0      0        2 
  18 chr18_58551238   Sample    A    G        0      0        2 
  18 chr18_58554029     AAsi    T    C        0      0        2 
  18 chr18_58554029     AKia    T    C        0      0        2 
  18 chr18_58554029     AOna    T    C        0      0        2 
  18 chr18_58554029     ASom    T    C        0      0        2 
  18 chr18_58554029     HCab    T    C      0.5      1        2 
  18 chr18_58554029     HPrz    T    C        0      0        2 
  18 chr18_58554029     ZBoe    T    C        0      0        2 
  18 chr18_58554029     ZGre    T    C        0      0        2 
  18 chr18_58554029     ZHar    T    C        0      0        2 
  18 chr18_58554029   Sample    T    C        0      0        2 
  18 chr18_58558577     AAsi    T    C        0      0        2 
  18 chr18_58558577     AKia    T    C        0      0        2 
  18 chr18_58558577     AOna    T    C        0      0        2 
  18 chr18_58558577     ASom    T    C        0      0        2 
  18 chr18_58558577     HCab    T    C        0      0        2 
  18 chr18_58558577     HPrz    T    C        0      0        2 
  18 chr18_58558577     ZBoe    T    C        0      0        2 
  18 chr18_58558577     ZGre    T    C      0.5      1        2 
  18 chr18_58558577     ZHar    T    C        0      0        2 
  18 chr18_58558577   Sample    T    C        0      0        2 
  18 chr18_58568382     AAsi    A    G        0      0        2 
  18 chr18_58568382     AKia    A    G        1      2        2 
  18 chr18_58568382     AOna    A    G      0.5      1        2 
  18 chr18_58568382     ASom    A    G        0      0        2 
  18 chr18_58568382     HCab    A    G        0      0        2 
  18 chr18_58568382     HPrz    A    G        0      0        2 
  18 chr18_58568382     ZBoe    A    G        0      0        2 
  18 chr18_58568382     ZGre    A    G        0      0        2 
  18 chr18_58568382     ZHar    A    G        0      0        2 
  18 chr18_58568382   Sample    A    G        0      0        2 
  18 chr18_58578814     AAsi    G    A        0      0        2 
  18 chr18_58578814     AKia    G    A        1      2        2 
  18 chr18_58578814     AOna    G    A        1      2        2 
  18 chr18_58578814     ASom    G    A        0      0        2 
  18 chr18_58578814     HCab    G    A        0      0        2 
  18 chr18_58578814     HPrz    G    A        0      0        2 
  18 chr18_58578814     ZBoe    G    A        0      0        2 
  18 chr18_58578814     ZGre    G    A        0      0        2 
  18 chr18_58578814     ZHar    G    A        0      0        2 
  18 chr18_58578814   Sample    G    A        0      0        2 
  18 chr18_58593866     AAsi    G    T        0      0        2 
  18 chr18_58593866     AKia    G    T        0      0        2 
  18 chr18_58593866     AOna    G    T        0      0        2 
  18 chr18_58593866     ASom    G    T        0      0        2 
  18 chr18_58593866     HCab    G    T        0      0        2 
  18 chr18_58593866     HPrz    G    T        0      0        2 
  18 chr18_58593866     ZBoe    G    T        1      2        2 
  18 chr18_58593866     ZGre    G    T        0      0        2 
  18 chr18_58593866     ZHar    G    T        0      0        2 
  18 chr18_58593866   Sample    G    T        0      0        2 
  18 chr18_58599262     AAsi    C    T        0      0        2 
  18 chr18_58599262     AKia    C    T        0      0        2 
  18 chr18_58599262     AOna    C    T        0      0        2 
  18 chr18_58599262     ASom    C    T        0      0        2 
  18 chr18_58599262     HCab    C    T        0      0        2 
  18 chr18_58599262     HPrz    C    T        0      0        2 
  18 chr18_58599262     ZBoe    C    T        0      0        2 
  18 chr18_58599262     ZGre    C    T        0      0        2 
  18 chr18_58599262     ZHar    C    T        1      2        2 
  18 chr18_58599262   Sample    C    T        0      0        2 
  18 chr18_58600486     AAsi    C    T        0      0        2 
  18 chr18_58600486     AKia    C    T        0      0        2 
  18 chr18_58600486     AOna    C    T        0      0        2 
  18 chr18_58600486     ASom    C    T        0      0        2 
  18 chr18_58600486     HCab    C    T        1      2        2 
  18 chr18_58600486     HPrz    C    T        1      2        2 
  18 chr18_58600486     ZBoe    C    T        0      0        2 
  18 chr18_58600486     ZGre    C    T        0      0        2 
  18 chr18_58600486     ZHar    C    T        0      0        2 
  18 chr18_58600486   Sample    C    T        0      0        2 
  18 chr18_58605481     AAsi    A    G        0      0        2 
  18 chr18_58605481     AKia    A    G        0      0        2 
  18 chr18_58605481     AOna    A    G        0      0        2 
  18 chr18_58605481     ASom    A    G        0      0        2 
  18 chr18_58605481     HCab    A    G        0      0        2 
  18 chr18_58605481     HPrz    A    G        0      0        2 
  18 chr18_58605481     ZBoe    A    G        0      0        2 
  18 chr18_58605481     ZGre    A    G        0      0        2 
  18 chr18_58605481     ZHar    A    G        1      2        2 
  18 chr18_58605481   Sample    A    G        0      0        2 
  18 chr18_58608434     AAsi    A    G        0      0        2 
  18 chr18_58608434     AKia    A    G        0      0        2 
  18 chr18_58608434     AOna    A    G        0      0        2 
  18 chr18_58608434     ASom    A    G        0      0        2 
  18 chr18_58608434     HCab    A    G        0      0        2 
  18 chr18_58608434     HPrz    A    G        0      0        2 
  18 chr18_58608434     ZBoe    A    G        0      0        2 
  18 chr18_58608434     ZGre    A    G        1      2        2 
  18 chr18_58608434     ZHar    A    G        0      0        2 
  18 chr18_58608434   Sample    A    G        0      0        2 
  18 chr18_58611000     AAsi    T    C        0      0        2 
  18 chr18_58611000     AKia    T    C        0      0        2 
  18 chr18_58611000     AOna    T    C      0.5      1        2 
  18 chr18_58611000     ASom    T    C        0      0        2 
  18 chr18_58611000     HCab    T    C        0      0        2 
  18 chr18_58611000     HPrz    T    C        0      0        2 
  18 chr18_58611000     ZBoe    T    C        0      0        2 
  18 chr18_58611000     ZGre    T    C        0      0        2 
  18 chr18_58611000     ZHar    T    C        0      0        2 
  18 chr18_58611000   Sample    T    C        0      0        2 
  18 chr18_58621158     AAsi    A    G        0      0        2 
  18 chr18_58621158     AKia    A    G        0      0        2 
  18 chr18_58621158     AOna    A    G        0      0        2 
  18 chr18_58621158     ASom    A    G        0      0        2 
  18 chr18_58621158     HCab    A    G        0      0        2 
  18 chr18_58621158     HPrz    A    G        0      0        2 
  18 chr18_58621158     ZBoe    A    G      0.5      1        2 
  18 chr18_58621158     ZGre    A    G        0      0        2 
  18 chr18_58621158     ZHar    A    G        0      0        2 
  18 chr18_58621158   Sample    A    G        0      0        2 
  18 chr18_58621588     AAsi    T    C        0      0        2 
  18 chr18_58621588     AKia    T    C        0      0        2 
  18 chr18_58621588     AOna    T    C      0.5      1        2 
  18 chr18_58621588     ASom    T    C        0      0        2 
  18 chr18_58621588     HCab    T    C        0      0        2 
  18 chr18_58621588     HPrz    T    C        0      0        2 
  18 chr18_58621588     ZBoe    T    C        0      0        2 
  18 chr18_58621588     ZGre    T    C        0      0        2 
  18 chr18_58621588     ZHar    T    C        0      0        2 
  18 chr18_58621588   Sample    T    C        0      0        2 
  18 chr18_58622378     AAsi    C    A        0      0        2 
  18 chr18_58622378     AKia    C    A        0      0        2 
  18 chr18_58622378     AOna    C    A        0      0        2 
  18 chr18_58622378     ASom    C    A        0      0        2 
  18 chr18_58622378     HCab    C    A        0      0        2 
  18 chr18_58622378     HPrz    C    A        0      0        2 
  18 chr18_58622378     ZBoe    C    A        0      0        2 
  18 chr18_58622378     ZGre    C    A        0      0        2 
  18 chr18_58622378     ZHar    C    A        1      2        2 
  18 chr18_58622378   Sample    C    A        0      0        2 
  18 chr18_58622436     AAsi    C    T        0      0        2 
  18 chr18_58622436     AKia    C    T        0      0        2 
  18 chr18_58622436     AOna    C    T      0.5      1        2 
  18 chr18_58622436     ASom    C    T        0      0        2 
  18 chr18_58622436     HCab    C    T        0      0        2 
  18 chr18_58622436     HPrz    C    T        0      0        2 
  18 chr18_58622436     ZBoe    C    T        0      0        2 
  18 chr18_58622436     ZGre    C    T        0      0        2 
  18 chr18_58622436     ZHar    C    T        0      0        2 
  18 chr18_58622436   Sample    C    T        0      0        2 
  18 chr18_58622886     AAsi    T    C        0      0        2 
  18 chr18_58622886     AKia    T    C        0      0        2 
  18 chr18_58622886     AOna    T    C      0.5      1        2 
  18 chr18_58622886     ASom    T    C        0      0        2 
  18 chr18_58622886     HCab    T    C        0      0        2 
  18 chr18_58622886     HPrz    T    C        0      0        2 
  18 chr18_58622886     ZBoe    T    C        0      0        2 
  18 chr18_58622886     ZGre    T    C        0      0        2 
  18 chr18_58622886     ZHar    T    C        0      0        2 
  18 chr18_58622886   Sample    T    C        0      0        2 
  18 chr18_58623596     AAsi    T    C        0      0        2 
  18 chr18_58623596     AKia    T    C        0      0        2 
  18 chr18_58623596     AOna    T    C        0      0        2 
  18 chr18_58623596     ASom    T    C        0      0        2 
  18 chr18_58623596     HCab    T    C      0.5      1        2 
  18 chr18_58623596     HPrz    T    C      0.5      1        2 
  18 chr18_58623596     ZBoe    T    C        0      0        2 
  18 chr18_58623596     ZGre    T    C        0      0        2 
  18 chr18_58623596     ZHar    T    C        0      0        2 
  18 chr18_58623596   Sample    T    C        0      0        2 
  18 chr18_58625629     AAsi    C    T        0      0        2 
  18 chr18_58625629     AKia    C    T        0      0        2 
  18 chr18_58625629     AOna    C    T      0.5      1        2 
  18 chr18_58625629     ASom    C    T        0      0        2 
  18 chr18_58625629     HCab    C    T        0      0        2 
  18 chr18_58625629     HPrz    C    T        0      0        2 
  18 chr18_58625629     ZBoe    C    T        0      0        2 
  18 chr18_58625629     ZGre    C    T        0      0        2 
  18 chr18_58625629     ZHar    C    T        0      0        2 
  18 chr18_58625629   Sample    C    T        0      0        2 
  18 chr18_58632122     AAsi    C    G        0      0        2 
  18 chr18_58632122     AKia    C    G        0      0        2 
  18 chr18_58632122     AOna    C    G        0      0        2 
  18 chr18_58632122     ASom    C    G        0      0        2 
  18 chr18_58632122     HCab    C    G      0.5      1        2 
  18 chr18_58632122     HPrz    C    G        0      0        2 
  18 chr18_58632122     ZBoe    C    G        0      0        2 
  18 chr18_58632122     ZGre    C    G        0      0        2 
  18 chr18_58632122     ZHar    C    G        0      0        2 
  18 chr18_58632122   Sample    C    G        0      0        2 
  18 chr18_58633426     AAsi    T    C        1      2        2 
  18 chr18_58633426     AKia    T    C        0      0        2 
  18 chr18_58633426     AOna    T    C        0      0        2 
  18 chr18_58633426     ASom    T    C        1      2        2 
  18 chr18_58633426     HCab    T    C        0      0        2 
  18 chr18_58633426     HPrz    T    C        0      0        2 
  18 chr18_58633426     ZBoe    T    C        0      0        2 
  18 chr18_58633426     ZGre    T    C        0      0        2 
  18 chr18_58633426     ZHar    T    C        0      0        2 
  18 chr18_58633426   Sample    T    C        1      2        2 
  18 chr18_58651061     AAsi    T    C        0      0        2 
  18 chr18_58651061     AKia    T    C        0      0        2 
  18 chr18_58651061     AOna    T    C        0      0        2 
  18 chr18_58651061     ASom    T    C        0      0        2 
  18 chr18_58651061     HCab    T    C        1      2        2 
  18 chr18_58651061     HPrz    T    C        1      2        2 
  18 chr18_58651061     ZBoe    T    C        0      0        2 
  18 chr18_58651061     ZGre    T    C        0      0        2 
  18 chr18_58651061     ZHar    T    C        0      0        2 
  18 chr18_58651061   Sample    T    C        0      0        2 
  18 chr18_58654891     AAsi    C    G        0      0        2 
  18 chr18_58654891     AKia    C    G        0      0        2 
  18 chr18_58654891     AOna    C    G        0      0        2 
  18 chr18_58654891     ASom    C    G        0      0        2 
  18 chr18_58654891     HCab    C    G        0      0        2 
  18 chr18_58654891     HPrz    C    G      0.5      1        2 
  18 chr18_58654891     ZBoe    C    G        0      0        2 
  18 chr18_58654891     ZGre    C    G        0      0        2 
  18 chr18_58654891     ZHar    C    G        0      0        2 
  18 chr18_58654891   Sample    C    G        0      0        2 
  18 chr18_58659816     AAsi    G    A        0      0        2 
  18 chr18_58659816     AKia    G    A        0      0        2 
  18 chr18_58659816     AOna    G    A        0      0        2 
  18 chr18_58659816     ASom    G    A        0      0        2 
  18 chr18_58659816     HCab    G    A        0      0        2 
  18 chr18_58659816     HPrz    G    A        0      0        2 
  18 chr18_58659816     ZBoe    G    A        0      0        2 
  18 chr18_58659816     ZGre    G    A        1      2        2 
  18 chr18_58659816     ZHar    G    A        0      0        2 
  18 chr18_58659816   Sample    G    A        0      0        2 
  18 chr18_58683439     AAsi    A    G        0      0        2 
  18 chr18_58683439     AKia    A    G        0      0        2 
  18 chr18_58683439     AOna    A    G      0.5      1        2 
  18 chr18_58683439     ASom    A    G        0      0        2 
  18 chr18_58683439     HCab    A    G        0      0        2 
  18 chr18_58683439     HPrz    A    G        0      0        2 
  18 chr18_58683439     ZBoe    A    G        0      0        2 
  18 chr18_58683439     ZGre    A    G        0      0        2 
  18 chr18_58683439     ZHar    A    G        0      0        2 
  18 chr18_58683439   Sample    A    G        0      0        2 
  18 chr18_58706493     AAsi    G    T        0      0        2 
  18 chr18_58706493     AKia    G    T        0      0        2 
  18 chr18_58706493     AOna    G    T        0      0        2 
  18 chr18_58706493     ASom    G    T        0      0        2 
  18 chr18_58706493     HCab    G    T        0      0        2 
  18 chr18_58706493     HPrz    G    T      0.5      1        2 
  18 chr18_58706493     ZBoe    G    T        0      0        2 
  18 chr18_58706493     ZGre    G    T        0      0        2 
  18 chr18_58706493     ZHar    G    T        0      0        2 
  18 chr18_58706493   Sample    G    T        0      0        2 
  18 chr18_58721743     AAsi    C    T        0      0        2 
  18 chr18_58721743     AKia    C    T        0      0        2 
  18 chr18_58721743     AOna    C    T        0      0        2 
  18 chr18_58721743     ASom    C    T        0      0        2 
  18 chr18_58721743     HCab    C    T        0      0        2 
  18 chr18_58721743     HPrz    C    T      0.5      1        2 
  18 chr18_58721743     ZBoe    C    T        0      0        2 
  18 chr18_58721743     ZGre    C    T        0      0        2 
  18 chr18_58721743     ZHar    C    T        0      0        2 
  18 chr18_58721743   Sample    C    T        0      0        2 
  18 chr18_58734332     AAsi    T    C        0      0        2 
  18 chr18_58734332     AKia    T    C        0      0        2 
  18 chr18_58734332     AOna    T    C        0      0        2 
  18 chr18_58734332     ASom    T    C        0      0        2 
  18 chr18_58734332     HCab    T    C        1      2        2 
  18 chr18_58734332     HPrz    T    C        1      2        2 
  18 chr18_58734332     ZBoe    T    C        0      0        2 
  18 chr18_58734332     ZGre    T    C        0      0        2 
  18 chr18_58734332     ZHar    T    C        0      0        2 
  18 chr18_58734332   Sample    T    C        0      0        2 
  18 chr18_58734930     AAsi    A    G        0      0        2 
  18 chr18_58734930     AKia    A    G        0      0        2 
  18 chr18_58734930     AOna    A    G        0      0        2 
  18 chr18_58734930     ASom    A    G        0      0        2 
  18 chr18_58734930     HCab    A    G        0      0        2 
  18 chr18_58734930     HPrz    A    G        0      0        2 
  18 chr18_58734930     ZBoe    A    G        0      0        2 
  18 chr18_58734930     ZGre    A    G        0      0        2 
  18 chr18_58734930     ZHar    A    G        1      2        2 
  18 chr18_58734930   Sample    A    G        0      0        2 
  18 chr18_58739856     AAsi    C    A        0      0        2 
  18 chr18_58739856     AKia    C    A        0      0        2 
  18 chr18_58739856     AOna    C    A        0      0        2 
  18 chr18_58739856     ASom    C    A        0      0        2 
  18 chr18_58739856     HCab    C    A        1      2        2 
  18 chr18_58739856     HPrz    C    A        1      2        2 
  18 chr18_58739856     ZBoe    C    A        0      0        2 
  18 chr18_58739856     ZGre    C    A        0      0        2 
  18 chr18_58739856     ZHar    C    A        0      0        2 
  18 chr18_58739856   Sample    C    A        0      0        2 
  18 chr18_58748277     AAsi    C    T        0      0        2 
  18 chr18_58748277     AKia    C    T        0      0        2 
  18 chr18_58748277     AOna    C    T        0      0        2 
  18 chr18_58748277     ASom    C    T        0      0        2 
  18 chr18_58748277     HCab    C    T        1      2        2 
  18 chr18_58748277     HPrz    C    T        1      2        2 
  18 chr18_58748277     ZBoe    C    T        0      0        2 
  18 chr18_58748277     ZGre    C    T        0      0        2 
  18 chr18_58748277     ZHar    C    T        0      0        2 
  18 chr18_58748277   Sample    C    T        0      0        2 
  18 chr18_58752018     AAsi    T    C        0      0        2 
  18 chr18_58752018     AKia    T    C        0      0        2 
  18 chr18_58752018     AOna    T    C        0      0        2 
  18 chr18_58752018     ASom    T    C        0      0        2 
  18 chr18_58752018     HCab    T    C      0.5      1        2 
  18 chr18_58752018     HPrz    T    C        0      0        2 
  18 chr18_58752018     ZBoe    T    C        0      0        2 
  18 chr18_58752018     ZGre    T    C        0      0        2 
  18 chr18_58752018     ZHar    T    C        0      0        2 
  18 chr18_58752018   Sample    T    C        0      0        2 
  18 chr18_58765255     AAsi    G    A        0      0        2 
  18 chr18_58765255     AKia    G    A        0      0        2 
  18 chr18_58765255     AOna    G    A        0      0        2 
  18 chr18_58765255     ASom    G    A        0      0        2 
  18 chr18_58765255     HCab    G    A        1      2        2 
  18 chr18_58765255     HPrz    G    A        1      2        2 
  18 chr18_58765255     ZBoe    G    A        0      0        2 
  18 chr18_58765255     ZGre    G    A        0      0        2 
  18 chr18_58765255     ZHar    G    A        0      0        2 
  18 chr18_58765255   Sample    G    A        0      0        2 
  18 chr18_58765818     AAsi    C    G        0      0        2 
  18 chr18_58765818     AKia    C    G        0      0        2 
  18 chr18_58765818     AOna    C    G        0      0        2 
  18 chr18_58765818     ASom    C    G        0      0        2 
  18 chr18_58765818     HCab    C    G        1      2        2 
  18 chr18_58765818     HPrz    C    G        1      2        2 
  18 chr18_58765818     ZBoe    C    G        0      0        2 
  18 chr18_58765818     ZGre    C    G        0      0        2 
  18 chr18_58765818     ZHar    C    G        0      0        2 
  18 chr18_58765818   Sample    C    G        0      0        2 
  18 chr18_58768113     AAsi    C    T        0      0        2 
  18 chr18_58768113     AKia    C    T        1      2        2 
  18 chr18_58768113     AOna    C    T        1      2        2 
  18 chr18_58768113     ASom    C    T        0      0        2 
  18 chr18_58768113     HCab    C    T        0      0        2 
  18 chr18_58768113     HPrz    C    T      0.5      1        2 
  18 chr18_58768113     ZBoe    C    T        0      0        2 
  18 chr18_58768113     ZGre    C    T        0      0        2 
  18 chr18_58768113     ZHar    C    T        0      0        2 
  18 chr18_58768113   Sample    C    T        0      0        2 
  18 chr18_58775212     AAsi    A    C        0      0        2 
  18 chr18_58775212     AKia    A    C        0      0        2 
  18 chr18_58775212     AOna    A    C        0      0        2 
  18 chr18_58775212     ASom    A    C        0      0        2 
  18 chr18_58775212     HCab    A    C        0      0        2 
  18 chr18_58775212     HPrz    A    C        0      0        2 
  18 chr18_58775212     ZBoe    A    C        0      0        2 
  18 chr18_58775212     ZGre    A    C        1      2        2 
  18 chr18_58775212     ZHar    A    C        0      0        2 
  18 chr18_58775212   Sample    A    C        0      0        2 
  18 chr18_58778140     AAsi    A    G        0      0        2 
  18 chr18_58778140     AKia    A    G      0.5      1        2 
  18 chr18_58778140     AOna    A    G        0      0        2 
  18 chr18_58778140     ASom    A    G        0      0        2 
  18 chr18_58778140     HCab    A    G        0      0        2 
  18 chr18_58778140     HPrz    A    G        0      0        2 
  18 chr18_58778140     ZBoe    A    G        0      0        2 
  18 chr18_58778140     ZGre    A    G        0      0        2 
  18 chr18_58778140     ZHar    A    G        0      0        2 
  18 chr18_58778140   Sample    A    G        0      0        2 
  18 chr18_58789805     AAsi    G    A        0      0        2 
  18 chr18_58789805     AKia    G    A        0      0        2 
  18 chr18_58789805     AOna    G    A      0.5      1        2 
  18 chr18_58789805     ASom    G    A        0      0        2 
  18 chr18_58789805     HCab    G    A        0      0        2 
  18 chr18_58789805     HPrz    G    A        0      0        2 
  18 chr18_58789805     ZBoe    G    A        0      0        2 
  18 chr18_58789805     ZGre    G    A        0      0        2 
  18 chr18_58789805     ZHar    G    A        0      0        2 
  18 chr18_58789805   Sample    G    A        0      0        2 
  18 chr18_58790064     AAsi    C    G        1      2        2 
  18 chr18_58790064     AKia    C    G        0      0        2 
  18 chr18_58790064     AOna    C    G        0      0        2 
  18 chr18_58790064     ASom    C    G        1      2        2 
  18 chr18_58790064     HCab    C    G        0      0        2 
  18 chr18_58790064     HPrz    C    G        0      0        2 
  18 chr18_58790064     ZBoe    C    G        0      0        2 
  18 chr18_58790064     ZGre    C    G        0      0        2 
  18 chr18_58790064     ZHar    C    G        0      0        2 
  18 chr18_58790064   Sample    C    G        1      2        2 
  18 chr18_58791460     AAsi    G    A        1      2        2 
  18 chr18_58791460     AKia    G    A        0      0        2 
  18 chr18_58791460     AOna    G    A        0      0        2 
  18 chr18_58791460     ASom    G    A        1      2        2 
  18 chr18_58791460     HCab    G    A        0      0        2 
  18 chr18_58791460     HPrz    G    A        0      0        2 
  18 chr18_58791460     ZBoe    G    A        0      0        2 
  18 chr18_58791460     ZGre    G    A        0      0        2 
  18 chr18_58791460     ZHar    G    A        0      0        2 
  18 chr18_58791460   Sample    G    A        1      2        2 
  18 chr18_58800423     AAsi    G    A        0      0        2 
  18 chr18_58800423     AKia    G    A        0      0        2 
  18 chr18_58800423     AOna    G    A        0      0        2 
  18 chr18_58800423     ASom    G    A        0      0        2 
  18 chr18_58800423     HCab    G    A        0      0        2 
  18 chr18_58800423     HPrz    G    A        0      0        2 
  18 chr18_58800423     ZBoe    G    A        1      2        2 
  18 chr18_58800423     ZGre    G    A        0      0        2 
  18 chr18_58800423     ZHar    G    A        0      0        2 
  18 chr18_58800423   Sample    G    A        0      0        2 
  18 chr18_58801144     AAsi    A    G        0      0        2 
  18 chr18_58801144     AKia    A    G      0.5      1        2 
  18 chr18_58801144     AOna    A    G        0      0        2 
  18 chr18_58801144     ASom    A    G        0      0        2 
  18 chr18_58801144     HCab    A    G        0      0        2 
  18 chr18_58801144     HPrz    A    G        0      0        2 
  18 chr18_58801144     ZBoe    A    G        0      0        2 
  18 chr18_58801144     ZGre    A    G        0      0        2 
  18 chr18_58801144     ZHar    A    G        0      0        2 
  18 chr18_58801144   Sample    A    G        0      0        2 
  18 chr18_58803268     AAsi    T    C        0      0        2 
  18 chr18_58803268     AKia    T    C        0      0        2 
  18 chr18_58803268     AOna    T    C      0.5      1        2 
  18 chr18_58803268     ASom    T    C        0      0        2 
  18 chr18_58803268     HCab    T    C        0      0        2 
  18 chr18_58803268     HPrz    T    C        0      0        2 
  18 chr18_58803268     ZBoe    T    C        0      0        2 
  18 chr18_58803268     ZGre    T    C        0      0        2 
  18 chr18_58803268     ZHar    T    C        0      0        2 
  18 chr18_58803268   Sample    T    C        0      0        2 
  18 chr18_58805631     AAsi    T    C      0.5      1        2 
  18 chr18_58805631     AKia    T    C        0      0        2 
  18 chr18_58805631     AOna    T    C        0      0        2 
  18 chr18_58805631     ASom    T    C        0      0        2 
  18 chr18_58805631     HCab    T    C        0      0        2 
  18 chr18_58805631     HPrz    T    C        0      0        2 
  18 chr18_58805631     ZBoe    T    C        0      0        2 
  18 chr18_58805631     ZGre    T    C        0      0        2 
  18 chr18_58805631     ZHar    T    C        0      0        2 
  18 chr18_58805631   Sample    T    C        0      0        2 
  18 chr18_58819635     AAsi    A    G        0      0        2 
  18 chr18_58819635     AKia    A    G        0      0        2 
  18 chr18_58819635     AOna    A    G        0      0        2 
  18 chr18_58819635     ASom    A    G        0      0        2 
  18 chr18_58819635     HCab    A    G        0      0        2 
  18 chr18_58819635     HPrz    A    G        0      0        2 
  18 chr18_58819635     ZBoe    A    G        0      0        2 
  18 chr18_58819635     ZGre    A    G        0      0        2 
  18 chr18_58819635     ZHar    A    G        1      2        2 
  18 chr18_58819635   Sample    A    G        0      0        2 
  18 chr18_58821518     AAsi    G    A        0      0        2 
  18 chr18_58821518     AKia    G    A        0      0        2 
  18 chr18_58821518     AOna    G    A        0      0        2 
  18 chr18_58821518     ASom    G    A        0      0        2 
  18 chr18_58821518     HCab    G    A        0      0        2 
  18 chr18_58821518     HPrz    G    A        0      0        2 
  18 chr18_58821518     ZBoe    G    A        0      0        2 
  18 chr18_58821518     ZGre    G    A        0      0        2 
  18 chr18_58821518     ZHar    G    A        1      2        2 
  18 chr18_58821518   Sample    G    A        0      0        2 
  18 chr18_58828798     AAsi    A    G        0      0        2 
  18 chr18_58828798     AKia    A    G        0      0        2 
  18 chr18_58828798     AOna    A    G        0      0        2 
  18 chr18_58828798     ASom    A    G        0      0        2 
  18 chr18_58828798     HCab    A    G        1      2        2 
  18 chr18_58828798     HPrz    A    G        1      2        2 
  18 chr18_58828798     ZBoe    A    G        0      0        2 
  18 chr18_58828798     ZGre    A    G        0      0        2 
  18 chr18_58828798     ZHar    A    G        0      0        2 
  18 chr18_58828798   Sample    A    G        0      0        2 
  18 chr18_58835369     AAsi    T    C        0      0        2 
  18 chr18_58835369     AKia    T    C      0.5      1        2 
  18 chr18_58835369     AOna    T    C        0      0        2 
  18 chr18_58835369     ASom    T    C        0      0        2 
  18 chr18_58835369     HCab    T    C        0      0        2 
  18 chr18_58835369     HPrz    T    C        0      0        2 
  18 chr18_58835369     ZBoe    T    C        0      0        2 
  18 chr18_58835369     ZGre    T    C        0      0        2 
  18 chr18_58835369     ZHar    T    C        0      0        2 
  18 chr18_58835369   Sample    T    C        0      0        2 
  18 chr18_58838955     AAsi    T    C        0      0        2 
  18 chr18_58838955     AKia    T    C        0      0        2 
  18 chr18_58838955     AOna    T    C        0      0        2 
  18 chr18_58838955     ASom    T    C        0      0        2 
  18 chr18_58838955     HCab    T    C        1      2        2 
  18 chr18_58838955     HPrz    T    C        1      2        2 
  18 chr18_58838955     ZBoe    T    C        0      0        2 
  18 chr18_58838955     ZGre    T    C        0      0        2 
  18 chr18_58838955     ZHar    T    C        0      0        2 
  18 chr18_58838955   Sample    T    C        0      0        2 
  18 chr18_58854707     AAsi    A    C        0      0        2 
  18 chr18_58854707     AKia    A    C        0      0        2 
  18 chr18_58854707     AOna    A    C        0      0        2 
  18 chr18_58854707     ASom    A    C        0      0        2 
  18 chr18_58854707     HCab    A    C        1      2        2 
  18 chr18_58854707     HPrz    A    C        1      2        2 
  18 chr18_58854707     ZBoe    A    C        0      0        2 
  18 chr18_58854707     ZGre    A    C        0      0        2 
  18 chr18_58854707     ZHar    A    C        0      0        2 
  18 chr18_58854707   Sample    A    C        0      0        2 
  18 chr18_58863251     AAsi    C    G        0      0        2 
  18 chr18_58863251     AKia    C    G        0      0        2 
  18 chr18_58863251     AOna    C    G      0.5      1        2 
  18 chr18_58863251     ASom    C    G        0      0        2 
  18 chr18_58863251     HCab    C    G        0      0        2 
  18 chr18_58863251     HPrz    C    G        0      0        2 
  18 chr18_58863251     ZBoe    C    G        0      0        2 
  18 chr18_58863251     ZGre    C    G        0      0        2 
  18 chr18_58863251     ZHar    C    G        0      0        2 
  18 chr18_58863251   Sample    C    G        0      0        2 
  18 chr18_58863256     AAsi    A    G        0      0        2 
  18 chr18_58863256     AKia    A    G        0      0        2 
  18 chr18_58863256     AOna    A    G      0.5      1        2 
  18 chr18_58863256     ASom    A    G        0      0        2 
  18 chr18_58863256     HCab    A    G        0      0        2 
  18 chr18_58863256     HPrz    A    G        0      0        2 
  18 chr18_58863256     ZBoe    A    G        0      0        2 
  18 chr18_58863256     ZGre    A    G        0      0        2 
  18 chr18_58863256     ZHar    A    G        0      0        2 
  18 chr18_58863256   Sample    A    G        0      0        2 
  18 chr18_58864398     AAsi    G    C        0      0        2 
  18 chr18_58864398     AKia    G    C        0      0        2 
  18 chr18_58864398     AOna    G    C        0      0        2 
  18 chr18_58864398     ASom    G    C        0      0        2 
  18 chr18_58864398     HCab    G    C        0      0        2 
  18 chr18_58864398     HPrz    G    C        0      0        2 
  18 chr18_58864398     ZBoe    G    C      0.5      1        2 
  18 chr18_58864398     ZGre    G    C        0      0        2 
  18 chr18_58864398     ZHar    G    C        0      0        2 
  18 chr18_58864398   Sample    G    C        0      0        2 
  18 chr18_58866704     AAsi    G    T        0      0        2 
  18 chr18_58866704     AKia    G    T        0      0        2 
  18 chr18_58866704     AOna    G    T        0      0        2 
  18 chr18_58866704     ASom    G    T        0      0        2 
  18 chr18_58866704     HCab    G    T        1      2        2 
  18 chr18_58866704     HPrz    G    T        1      2        2 
  18 chr18_58866704     ZBoe    G    T        0      0        2 
  18 chr18_58866704     ZGre    G    T        0      0        2 
  18 chr18_58866704     ZHar    G    T        0      0        2 
  18 chr18_58866704   Sample    G    T        0      0        2 
  18 chr18_58868321     AAsi    C    G        0      0        2 
  18 chr18_58868321     AKia    C    G        0      0        2 
  18 chr18_58868321     AOna    C    G        0      0        2 
  18 chr18_58868321     ASom    C    G      0.5      1        2 
  18 chr18_58868321     HCab    C    G        0      0        2 
  18 chr18_58868321     HPrz    C    G        0      0        2 
  18 chr18_58868321     ZBoe    C    G        0      0        2 
  18 chr18_58868321     ZGre    C    G        0      0        2 
  18 chr18_58868321     ZHar    C    G        0      0        2 
  18 chr18_58868321   Sample    C    G        0      0        2 
  18 chr18_58888778     AAsi    G    A        0      0        2 
  18 chr18_58888778     AKia    G    A        0      0        2 
  18 chr18_58888778     AOna    G    A        0      0        2 
  18 chr18_58888778     ASom    G    A      0.5      1        2 
  18 chr18_58888778     HCab    G    A        0      0        2 
  18 chr18_58888778     HPrz    G    A        0      0        2 
  18 chr18_58888778     ZBoe    G    A        0      0        2 
  18 chr18_58888778     ZGre    G    A        0      0        2 
  18 chr18_58888778     ZHar    G    A        0      0        2 
  18 chr18_58888778   Sample    G    A        0      0        2 
  18 chr18_58890814     AAsi    A    C        0      0        2 
  18 chr18_58890814     AKia    A    C        0      0        2 
  18 chr18_58890814     AOna    A    C        0      0        2 
  18 chr18_58890814     ASom    A    C        0      0        2 
  18 chr18_58890814     HCab    A    C        1      2        2 
  18 chr18_58890814     HPrz    A    C        1      2        2 
  18 chr18_58890814     ZBoe    A    C        0      0        2 
  18 chr18_58890814     ZGre    A    C        0      0        2 
  18 chr18_58890814     ZHar    A    C        0      0        2 
  18 chr18_58890814   Sample    A    C        0      0        2 
  18 chr18_58899390     AAsi    G    A        0      0        2 
  18 chr18_58899390     AKia    G    A        0      0        2 
  18 chr18_58899390     AOna    G    A        0      0        2 
  18 chr18_58899390     ASom    G    A        0      0        2 
  18 chr18_58899390     HCab    G    A        1      2        2 
  18 chr18_58899390     HPrz    G    A        1      2        2 
  18 chr18_58899390     ZBoe    G    A        0      0        2 
  18 chr18_58899390     ZGre    G    A        0      0        2 
  18 chr18_58899390     ZHar    G    A        0      0        2 
  18 chr18_58899390   Sample    G    A        0      0        2 
  18 chr18_58904533     AAsi    T    G        0      0        2 
  18 chr18_58904533     AKia    T    G        0      0        2 
  18 chr18_58904533     AOna    T    G        0      0        2 
  18 chr18_58904533     ASom    T    G        0      0        2 
  18 chr18_58904533     HCab    T    G        1      2        2 
  18 chr18_58904533     HPrz    T    G        1      2        2 
  18 chr18_58904533     ZBoe    T    G        0      0        2 
  18 chr18_58904533     ZGre    T    G        0      0        2 
  18 chr18_58904533     ZHar    T    G        0      0        2 
  18 chr18_58904533   Sample    T    G        0      0        2 
  18 chr18_58907606     AAsi    C    G        1      2        2 
  18 chr18_58907606     AKia    C    G        0      0        2 
  18 chr18_58907606     AOna    C    G        0      0        2 
  18 chr18_58907606     ASom    C    G      0.5      1        2 
  18 chr18_58907606     HCab    C    G        0      0        2 
  18 chr18_58907606     HPrz    C    G        0      0        2 
  18 chr18_58907606     ZBoe    C    G        0      0        2 
  18 chr18_58907606     ZGre    C    G        0      0        2 
  18 chr18_58907606     ZHar    C    G        0      0        2 
  18 chr18_58907606   Sample    C    G        1      2        2 
  18 chr18_58911134     AAsi    C    G        1      2        2 
  18 chr18_58911134     AKia    C    G        0      0        2 
  18 chr18_58911134     AOna    C    G      0.5      1        2 
  18 chr18_58911134     ASom    C    G        1      2        2 
  18 chr18_58911134     HCab    C    G        0      0        2 
  18 chr18_58911134     HPrz    C    G        0      0        2 
  18 chr18_58911134     ZBoe    C    G        0      0        2 
  18 chr18_58911134     ZGre    C    G        0      0        2 
  18 chr18_58911134     ZHar    C    G        0      0        2 
  18 chr18_58911134   Sample    C    G        1      2        2 
  18 chr18_58911911     AAsi    C    T        0      0        2 
  18 chr18_58911911     AKia    C    T        0      0        2 
  18 chr18_58911911     AOna    C    T        0      0        2 
  18 chr18_58911911     ASom    C    T        0      0        2 
  18 chr18_58911911     HCab    C    T        1      2        2 
  18 chr18_58911911     HPrz    C    T        1      2        2 
  18 chr18_58911911     ZBoe    C    T        0      0        2 
  18 chr18_58911911     ZGre    C    T        0      0        2 
  18 chr18_58911911     ZHar    C    T        0      0        2 
  18 chr18_58911911   Sample    C    T        0      0        2 
  18 chr18_58933107     AAsi    A    T        0      0        2 
  18 chr18_58933107     AKia    A    T        0      0        2 
  18 chr18_58933107     AOna    A    T        0      0        2 
  18 chr18_58933107     ASom    A    T        0      0        2 
  18 chr18_58933107     HCab    A    T        0      0        2 
  18 chr18_58933107     HPrz    A    T        0      0        2 
  18 chr18_58933107     ZBoe    A    T      0.5      1        2 
  18 chr18_58933107     ZGre    A    T        0      0        2 
  18 chr18_58933107     ZHar    A    T        0      0        2 
  18 chr18_58933107   Sample    A    T        0      0        2 
  18 chr18_58934207     AAsi    G    A        0      0        2 
  18 chr18_58934207     AKia    G    A        0      0        2 
  18 chr18_58934207     AOna    G    A        0      0        2 
  18 chr18_58934207     ASom    G    A        0      0        2 
  18 chr18_58934207     HCab    G    A        1      2        2 
  18 chr18_58934207     HPrz    G    A        1      2        2 
  18 chr18_58934207     ZBoe    G    A        0      0        2 
  18 chr18_58934207     ZGre    G    A        0      0        2 
  18 chr18_58934207     ZHar    G    A        0      0        2 
  18 chr18_58934207   Sample    G    A        0      0        2 
  18 chr18_58939981     AAsi    C    T        0      0        2 
  18 chr18_58939981     AKia    C    T        0      0        2 
  18 chr18_58939981     AOna    C    T        0      0        2 
  18 chr18_58939981     ASom    C    T        0      0        2 
  18 chr18_58939981     HCab    C    T      0.5      1        2 
  18 chr18_58939981     HPrz    C    T      0.5      1        2 
  18 chr18_58939981     ZBoe    C    T        0      0        2 
  18 chr18_58939981     ZGre    C    T        0      0        2 
  18 chr18_58939981     ZHar    C    T        0      0        2 
  18 chr18_58939981   Sample    C    T        0      0        2 
  18 chr18_58941320     AAsi    G    C        0      0        2 
  18 chr18_58941320     AKia    G    C        0      0        2 
  18 chr18_58941320     AOna    G    C        0      0        2 
  18 chr18_58941320     ASom    G    C        0      0        2 
  18 chr18_58941320     HCab    G    C      0.5      1        2 
  18 chr18_58941320     HPrz    G    C      0.5      1        2 
  18 chr18_58941320     ZBoe    G    C        0      0        2 
  18 chr18_58941320     ZGre    G    C        0      0        2 
  18 chr18_58941320     ZHar    G    C        0      0        2 
  18 chr18_58941320   Sample    G    C        0      0        2 
  18 chr18_58948226     AAsi    T    C        0      0        2 
  18 chr18_58948226     AKia    T    C        0      0        2 
  18 chr18_58948226     AOna    T    C        0      0        2 
  18 chr18_58948226     ASom    T    C        0      0        2 
  18 chr18_58948226     HCab    T    C        0      0        2 
  18 chr18_58948226     HPrz    T    C        0      0        2 
  18 chr18_58948226     ZBoe    T    C        0      0        2 
  18 chr18_58948226     ZGre    T    C      0.5      1        2 
  18 chr18_58948226     ZHar    T    C        0      0        2 
  18 chr18_58948226   Sample    T    C        0      0        2 
  18 chr18_58962470     AAsi    A    G        0      0        2 
  18 chr18_58962470     AKia    A    G        0      0        2 
  18 chr18_58962470     AOna    A    G        0      0        2 
  18 chr18_58962470     ASom    A    G        0      0        2 
  18 chr18_58962470     HCab    A    G        1      2        2 
  18 chr18_58962470     HPrz    A    G        1      2        2 
  18 chr18_58962470     ZBoe    A    G        0      0        2 
  18 chr18_58962470     ZGre    A    G        0      0        2 
  18 chr18_58962470     ZHar    A    G        0      0        2 
  18 chr18_58962470   Sample    A    G        0      0        2 
  18 chr18_58963300     AAsi    G    A        0      0        2 
  18 chr18_58963300     AKia    G    A        0      0        2 
  18 chr18_58963300     AOna    G    A        0      0        2 
  18 chr18_58963300     ASom    G    A        0      0        2 
  18 chr18_58963300     HCab    G    A        0      0        2 
  18 chr18_58963300     HPrz    G    A        0      0        2 
  18 chr18_58963300     ZBoe    G    A        0      0        2 
  18 chr18_58963300     ZGre    G    A      0.5      1        2 
  18 chr18_58963300     ZHar    G    A        0      0        2 
  18 chr18_58963300   Sample    G    A        0      0        2 
  18 chr18_58969210     AAsi    T    C        0      0        2 
  18 chr18_58969210     AKia    T    C        0      0        2 
  18 chr18_58969210     AOna    T    C        0      0        2 
  18 chr18_58969210     ASom    T    C        0      0        2 
  18 chr18_58969210     HCab    T    C        0      0        2 
  18 chr18_58969210     HPrz    T    C        0      0        2 
  18 chr18_58969210     ZBoe    T    C        0      0        2 
  18 chr18_58969210     ZGre    T    C        1      2        2 
  18 chr18_58969210     ZHar    T    C        0      0        2 
  18 chr18_58969210   Sample    T    C        0      0        2 
  18 chr18_58969943     AAsi    A    G        0      0        2 
  18 chr18_58969943     AKia    A    G        0      0        2 
  18 chr18_58969943     AOna    A    G        0      0        2 
  18 chr18_58969943     ASom    A    G        0      0        2 
  18 chr18_58969943     HCab    A    G        1      2        2 
  18 chr18_58969943     HPrz    A    G        1      2        2 
  18 chr18_58969943     ZBoe    A    G        0      0        2 
  18 chr18_58969943     ZGre    A    G        0      0        2 
  18 chr18_58969943     ZHar    A    G        0      0        2 
  18 chr18_58969943   Sample    A    G        0      0        2 
  18 chr18_58970678     AAsi    T    G        0      0        2 
  18 chr18_58970678     AKia    T    G        0      0        2 
  18 chr18_58970678     AOna    T    G        0      0        2 
  18 chr18_58970678     ASom    T    G        0      0        2 
  18 chr18_58970678     HCab    T    G        1      2        2 
  18 chr18_58970678     HPrz    T    G        1      2        2 
  18 chr18_58970678     ZBoe    T    G        0      0        2 
  18 chr18_58970678     ZGre    T    G        0      0        2 
  18 chr18_58970678     ZHar    T    G        0      0        2 
  18 chr18_58970678   Sample    T    G        0      0        2 
  18 chr18_58983289     AAsi    T    C        0      0        2 
  18 chr18_58983289     AKia    T    C        0      0        2 
  18 chr18_58983289     AOna    T    C        0      0        2 
  18 chr18_58983289     ASom    T    C        0      0        2 
  18 chr18_58983289     HCab    T    C        0      0        2 
  18 chr18_58983289     HPrz    T    C        0      0        2 
  18 chr18_58983289     ZBoe    T    C        1      2        2 
  18 chr18_58983289     ZGre    T    C        0      0        2 
  18 chr18_58983289     ZHar    T    C        0      0        2 
  18 chr18_58983289   Sample    T    C        0      0        2 
  18 chr18_58986241     AAsi    T    C        0      0        2 
  18 chr18_58986241     AKia    T    C      0.5      1        2 
  18 chr18_58986241     AOna    T    C      0.5      1        2 
  18 chr18_58986241     ASom    T    C        0      0        2 
  18 chr18_58986241     HCab    T    C        0      0        2 
  18 chr18_58986241     HPrz    T    C        0      0        2 
  18 chr18_58986241     ZBoe    T    C        0      0        2 
  18 chr18_58986241     ZGre    T    C        0      0        2 
  18 chr18_58986241     ZHar    T    C        0      0        2 
  18 chr18_58986241   Sample    T    C        0      0        2 
  18 chr18_58988711     AAsi    T    C        0      0        2 
  18 chr18_58988711     AKia    T    C        0      0        2 
  18 chr18_58988711     AOna    T    C        0      0        2 
  18 chr18_58988711     ASom    T    C        0      0        2 
  18 chr18_58988711     HCab    T    C        1      2        2 
  18 chr18_58988711     HPrz    T    C        1      2        2 
  18 chr18_58988711     ZBoe    T    C        0      0        2 
  18 chr18_58988711     ZGre    T    C        0      0        2 
  18 chr18_58988711     ZHar    T    C        0      0        2 
  18 chr18_58988711   Sample    T    C        0      0        2 
  18 chr18_58988944     AAsi    T    C        0      0        2 
  18 chr18_58988944     AKia    T    C        0      0        2 
  18 chr18_58988944     AOna    T    C        0      0        2 
  18 chr18_58988944     ASom    T    C        0      0        2 
  18 chr18_58988944     HCab    T    C        1      2        2 
  18 chr18_58988944     HPrz    T    C        1      2        2 
  18 chr18_58988944     ZBoe    T    C        0      0        2 
  18 chr18_58988944     ZGre    T    C        0      0        2 
  18 chr18_58988944     ZHar    T    C        0      0        2 
  18 chr18_58988944   Sample    T    C        0      0        2 
  18 chr18_58994118     AAsi    G    A        0      0        2 
  18 chr18_58994118     AKia    G    A      0.5      1        2 
  18 chr18_58994118     AOna    G    A        1      2        2 
  18 chr18_58994118     ASom    G    A        0      0        2 
  18 chr18_58994118     HCab    G    A        0      0        2 
  18 chr18_58994118     HPrz    G    A        0      0        2 
  18 chr18_58994118     ZBoe    G    A        0      0        2 
  18 chr18_58994118     ZGre    G    A        0      0        2 
  18 chr18_58994118     ZHar    G    A        0      0        2 
  18 chr18_58994118   Sample    G    A        0      0        2 
  18 chr18_58995976     AAsi    A    G        1      2        2 
  18 chr18_58995976     AKia    A    G        0      0        2 
  18 chr18_58995976     AOna    A    G        0      0        2 
  18 chr18_58995976     ASom    A    G        1      2        2 
  18 chr18_58995976     HCab    A    G        0      0        2 
  18 chr18_58995976     HPrz    A    G        0      0        2 
  18 chr18_58995976     ZBoe    A    G        0      0        2 
  18 chr18_58995976     ZGre    A    G        0      0        2 
  18 chr18_58995976     ZHar    A    G        0      0        2 
  18 chr18_58995976   Sample    A    G        1      2        2 
  18 chr18_58996720     AAsi    A    G        0      0        2 
  18 chr18_58996720     AKia    A    G        0      0        2 
  18 chr18_58996720     AOna    A    G        0      0        2 
  18 chr18_58996720     ASom    A    G        0      0        2 
  18 chr18_58996720     HCab    A    G        0      0        2 
  18 chr18_58996720     HPrz    A    G        0      0        2 
  18 chr18_58996720     ZBoe    A    G      0.5      1        2 
  18 chr18_58996720     ZGre    A    G        0      0        2 
  18 chr18_58996720     ZHar    A    G        0      0        2 
  18 chr18_58996720   Sample    A    G        0      0        2 
  18 chr18_58996886     AAsi    G    A        0      0        2 
  18 chr18_58996886     AKia    G    A        1      2        2 
  18 chr18_58996886     AOna    G    A        1      2        2 
  18 chr18_58996886     ASom    G    A        0      0        2 
  18 chr18_58996886     HCab    G    A      0.5      1        2 
  18 chr18_58996886     HPrz    G    A        1      2        2 
  18 chr18_58996886     ZBoe    G    A        0      0        2 
  18 chr18_58996886     ZGre    G    A        0      0        2 
  18 chr18_58996886     ZHar    G    A        0      0        2 
  18 chr18_58996886   Sample    G    A        0      0        2 
  18 chr18_59001004     AAsi    C    G        0      0        2 
  18 chr18_59001004     AKia    C    G      0.5      1        2 
  18 chr18_59001004     AOna    C    G      0.5      1        2 
  18 chr18_59001004     ASom    C    G        0      0        2 
  18 chr18_59001004     HCab    C    G        0      0        2 
  18 chr18_59001004     HPrz    C    G        0      0        2 
  18 chr18_59001004     ZBoe    C    G        0      0        2 
  18 chr18_59001004     ZGre    C    G        0      0        2 
  18 chr18_59001004     ZHar    C    G        0      0        2 
  18 chr18_59001004   Sample    C    G        0      0        2 
  18 chr18_59005816     AAsi    A    C        0      0        2 
  18 chr18_59005816     AKia    A    C        0      0        2 
  18 chr18_59005816     AOna    A    C      0.5      1        2 
  18 chr18_59005816     ASom    A    C        0      0        2 
  18 chr18_59005816     HCab    A    C        0      0        2 
  18 chr18_59005816     HPrz    A    C        0      0        2 
  18 chr18_59005816     ZBoe    A    C        0      0        2 
  18 chr18_59005816     ZGre    A    C        0      0        2 
  18 chr18_59005816     ZHar    A    C        0      0        2 
  18 chr18_59005816   Sample    A    C        0      0        2 
  18 chr18_59008582     AAsi    A    G        0      0        2 
  18 chr18_59008582     AKia    A    G        0      0        2 
  18 chr18_59008582     AOna    A    G      0.5      1        2 
  18 chr18_59008582     ASom    A    G        0      0        2 
  18 chr18_59008582     HCab    A    G        0      0        2 
  18 chr18_59008582     HPrz    A    G        0      0        2 
  18 chr18_59008582     ZBoe    A    G        0      0        2 
  18 chr18_59008582     ZGre    A    G        0      0        2 
  18 chr18_59008582     ZHar    A    G        0      0        2 
  18 chr18_59008582   Sample    A    G        0      0        2 
  18 chr18_59012327     AAsi    A    G        0      0        2 
  18 chr18_59012327     AKia    A    G        0      0        2 
  18 chr18_59012327     AOna    A    G        0      0        2 
  18 chr18_59012327     ASom    A    G        0      0        2 
  18 chr18_59012327     HCab    A    G      0.5      1        2 
  18 chr18_59012327     HPrz    A    G        1      2        2 
  18 chr18_59012327     ZBoe    A    G        0      0        2 
  18 chr18_59012327     ZGre    A    G        0      0        2 
  18 chr18_59012327     ZHar    A    G        0      0        2 
  18 chr18_59012327   Sample    A    G        0      0        2 
  18 chr18_59012440     AAsi    G    A        0      0        2 
  18 chr18_59012440     AKia    G    A        0      0        2 
  18 chr18_59012440     AOna    G    A        0      0        2 
  18 chr18_59012440     ASom    G    A        0      0        2 
  18 chr18_59012440     HCab    G    A      0.5      1        2 
  18 chr18_59012440     HPrz    G    A        1      2        2 
  18 chr18_59012440     ZBoe    G    A        0      0        2 
  18 chr18_59012440     ZGre    G    A        0      0        2 
  18 chr18_59012440     ZHar    G    A        0      0        2 
  18 chr18_59012440   Sample    G    A        0      0        2 
  18 chr18_59013226     AAsi    G    A        0      0        2 
  18 chr18_59013226     AKia    G    A        0      0        2 
  18 chr18_59013226     AOna    G    A        1      2        2 
  18 chr18_59013226     ASom    G    A        0      0        2 
  18 chr18_59013226     HCab    G    A        0      0        2 
  18 chr18_59013226     HPrz    G    A        0      0        2 
  18 chr18_59013226     ZBoe    G    A        0      0        2 
  18 chr18_59013226     ZGre    G    A        0      0        2 
  18 chr18_59013226     ZHar    G    A        0      0        2 
  18 chr18_59013226   Sample    G    A        0      0        2 
  18 chr18_59015117     AAsi    C    T        0      0        2 
  18 chr18_59015117     AKia    C    T        0      0        2 
  18 chr18_59015117     AOna    C    T        0      0        2 
  18 chr18_59015117     ASom    C    T        0      0        2 
  18 chr18_59015117     HCab    C    T        0      0        2 
  18 chr18_59015117     HPrz    C    T        0      0        2 
  18 chr18_59015117     ZBoe    C    T        0      0        2 
  18 chr18_59015117     ZGre    C    T      0.5      1        2 
  18 chr18_59015117     ZHar    C    T        0      0        2 
  18 chr18_59015117   Sample    C    T        0      0        2 
  18 chr18_59022249     AAsi    T    C        0      0        2 
  18 chr18_59022249     AKia    T    C        0      0        2 
  18 chr18_59022249     AOna    T    C        0      0        2 
  18 chr18_59022249     ASom    T    C        0      0        2 
  18 chr18_59022249     HCab    T    C        0      0        2 
  18 chr18_59022249     HPrz    T    C        0      0        2 
  18 chr18_59022249     ZBoe    T    C        0      0        2 
  18 chr18_59022249     ZGre    T    C        0      0        2 
  18 chr18_59022249     ZHar    T    C      0.5      1        2 
  18 chr18_59022249   Sample    T    C        0      0        2 
  18 chr18_59023111     AAsi    T    G        0      0        2 
  18 chr18_59023111     AKia    T    G        0      0        2 
  18 chr18_59023111     AOna    T    G        0      0        2 
  18 chr18_59023111     ASom    T    G        0      0        2 
  18 chr18_59023111     HCab    T    G        1      2        2 
  18 chr18_59023111     HPrz    T    G        1      2        2 
  18 chr18_59023111     ZBoe    T    G        0      0        2 
  18 chr18_59023111     ZGre    T    G        0      0        2 
  18 chr18_59023111     ZHar    T    G        0      0        2 
  18 chr18_59023111   Sample    T    G        0      0        2 
  18 chr18_59031415     AAsi    T    G        0      0        2 
  18 chr18_59031415     AKia    T    G        0      0        2 
  18 chr18_59031415     AOna    T    G        0      0        2 
  18 chr18_59031415     ASom    T    G        0      0        2 
  18 chr18_59031415     HCab    T    G        1      2        2 
  18 chr18_59031415     HPrz    T    G        1      2        2 
  18 chr18_59031415     ZBoe    T    G        0      0        2 
  18 chr18_59031415     ZGre    T    G        0      0        2 
  18 chr18_59031415     ZHar    T    G        0      0        2 
  18 chr18_59031415   Sample    T    G        0      0        2 
  18 chr18_59031560     AAsi    A    G        0      0        2 
  18 chr18_59031560     AKia    A    G        0      0        2 
  18 chr18_59031560     AOna    A    G        0      0        2 
  18 chr18_59031560     ASom    A    G        0      0        2 
  18 chr18_59031560     HCab    A    G        1      2        2 
  18 chr18_59031560     HPrz    A    G        1      2        2 
  18 chr18_59031560     ZBoe    A    G        0      0        2 
  18 chr18_59031560     ZGre    A    G        0      0        2 
  18 chr18_59031560     ZHar    A    G        0      0        2 
  18 chr18_59031560   Sample    A    G        0      0        2 
  18 chr18_59033327     AAsi    T    C        0      0        2 
  18 chr18_59033327     AKia    T    C        0      0        2 
  18 chr18_59033327     AOna    T    C        0      0        2 
  18 chr18_59033327     ASom    T    C        0      0        2 
  18 chr18_59033327     HCab    T    C        0      0        2 
  18 chr18_59033327     HPrz    T    C        0      0        2 
  18 chr18_59033327     ZBoe    T    C        0      0        2 
  18 chr18_59033327     ZGre    T    C      0.5      1        2 
  18 chr18_59033327     ZHar    T    C        0      0        2 
  18 chr18_59033327   Sample    T    C        0      0        2 
  18 chr18_59034490     AAsi    T    C      0.5      1        2 
  18 chr18_59034490     AKia    T    C        0      0        2 
  18 chr18_59034490     AOna    T    C        0      0        2 
  18 chr18_59034490     ASom    T    C        0      0        2 
  18 chr18_59034490     HCab    T    C        0      0        2 
  18 chr18_59034490     HPrz    T    C        0      0        2 
  18 chr18_59034490     ZBoe    T    C        0      0        2 
  18 chr18_59034490     ZGre    T    C        0      0        2 
  18 chr18_59034490     ZHar    T    C        0      0        2 
  18 chr18_59034490   Sample    T    C        0      0        2 
  18 chr18_59042386     AAsi    G    A        0      0        2 
  18 chr18_59042386     AKia    G    A        0      0        2 
  18 chr18_59042386     AOna    G    A        0      0        2 
  18 chr18_59042386     ASom    G    A        0      0        2 
  18 chr18_59042386     HCab    G    A        1      2        2 
  18 chr18_59042386     HPrz    G    A        1      2        2 
  18 chr18_59042386     ZBoe    G    A        0      0        2 
  18 chr18_59042386     ZGre    G    A        0      0        2 
  18 chr18_59042386     ZHar    G    A        0      0        2 
  18 chr18_59042386   Sample    G    A        0      0        2 
  18 chr18_59042546     AAsi    C    G        0      0        2 
  18 chr18_59042546     AKia    C    G        0      0        2 
  18 chr18_59042546     AOna    C    G      0.5      1        2 
  18 chr18_59042546     ASom    C    G        0      0        2 
  18 chr18_59042546     HCab    C    G        0      0        2 
  18 chr18_59042546     HPrz    C    G        0      0        2 
  18 chr18_59042546     ZBoe    C    G        0      0        2 
  18 chr18_59042546     ZGre    C    G        0      0        2 
  18 chr18_59042546     ZHar    C    G        0      0        2 
  18 chr18_59042546   Sample    C    G        0      0        2 
  18 chr18_59045238     AAsi    G    C        0      0        2 
  18 chr18_59045238     AKia    G    C        0      0        2 
  18 chr18_59045238     AOna    G    C        0      0        2 
  18 chr18_59045238     ASom    G    C        0      0        2 
  18 chr18_59045238     HCab    G    C        1      2        2 
  18 chr18_59045238     HPrz    G    C        1      2        2 
  18 chr18_59045238     ZBoe    G    C        0      0        2 
  18 chr18_59045238     ZGre    G    C        0      0        2 
  18 chr18_59045238     ZHar    G    C        0      0        2 
  18 chr18_59045238   Sample    G    C        0      0        2 
  18 chr18_59061712     AAsi    T    C        0      0        2 
  18 chr18_59061712     AKia    T    C        0      0        2 
  18 chr18_59061712     AOna    T    C        0      0        2 
  18 chr18_59061712     ASom    T    C        1      2        2 
  18 chr18_59061712     HCab    T    C        0      0        2 
  18 chr18_59061712     HPrz    T    C        0      0        2 
  18 chr18_59061712     ZBoe    T    C        0      0        2 
  18 chr18_59061712     ZGre    T    C        0      0        2 
  18 chr18_59061712     ZHar    T    C        0      0        2 
  18 chr18_59061712   Sample    T    C        0      0        2 
  18 chr18_59073874     AAsi    A    G      0.5      1        2 
  18 chr18_59073874     AKia    A    G        0      0        2 
  18 chr18_59073874     AOna    A    G        0      0        2 
  18 chr18_59073874     ASom    A    G      0.5      1        2 
  18 chr18_59073874     HCab    A    G        0      0        2 
  18 chr18_59073874     HPrz    A    G        0      0        2 
  18 chr18_59073874     ZBoe    A    G        0      0        2 
  18 chr18_59073874     ZGre    A    G        0      0        2 
  18 chr18_59073874     ZHar    A    G        0      0        2 
  18 chr18_59073874   Sample    A    G        0      0        2 
  18 chr18_59077569     AAsi    C    T        0      0        2 
  18 chr18_59077569     AKia    C    T        0      0        2 
  18 chr18_59077569     AOna    C    T        0      0        2 
  18 chr18_59077569     ASom    C    T        0      0        2 
  18 chr18_59077569     HCab    C    T        0      0        2 
  18 chr18_59077569     HPrz    C    T        0      0        2 
  18 chr18_59077569     ZBoe    C    T      0.5      1        2 
  18 chr18_59077569     ZGre    C    T        0      0        2 
  18 chr18_59077569     ZHar    C    T        0      0        2 
  18 chr18_59077569   Sample    C    T        0      0        2 
  18 chr18_59086263     AAsi    A    G        0      0        2 
  18 chr18_59086263     AKia    A    G        0      0        2 
  18 chr18_59086263     AOna    A    G        0      0        2 
  18 chr18_59086263     ASom    A    G        0      0        2 
  18 chr18_59086263     HCab    A    G        1      2        2 
  18 chr18_59086263     HPrz    A    G        1      2        2 
  18 chr18_59086263     ZBoe    A    G        0      0        2 
  18 chr18_59086263     ZGre    A    G        0      0        2 
  18 chr18_59086263     ZHar    A    G        0      0        2 
  18 chr18_59086263   Sample    A    G        0      0        2 
  18 chr18_59100647     AAsi    G    A        0      0        2 
  18 chr18_59100647     AKia    G    A        0      0        2 
  18 chr18_59100647     AOna    G    A        0      0        2 
  18 chr18_59100647     ASom    G    A        0      0        2 
  18 chr18_59100647     HCab    G    A        1      2        2 
  18 chr18_59100647     HPrz    G    A        0      0        2 
  18 chr18_59100647     ZBoe    G    A        0      0        2 
  18 chr18_59100647     ZGre    G    A        0      0        2 
  18 chr18_59100647     ZHar    G    A        0      0        2 
  18 chr18_59100647   Sample    G    A        0      0        2 
  18 chr18_59103665     AAsi    G    C        0      0        2 
  18 chr18_59103665     AKia    G    C        0      0        2 
  18 chr18_59103665     AOna    G    C        0      0        2 
  18 chr18_59103665     ASom    G    C        0      0        2 
  18 chr18_59103665     HCab    G    C        0      0        2 
  18 chr18_59103665     HPrz    G    C        0      0        2 
  18 chr18_59103665     ZBoe    G    C        0      0        2 
  18 chr18_59103665     ZGre    G    C        1      2        2 
  18 chr18_59103665     ZHar    G    C        0      0        2 
  18 chr18_59103665   Sample    G    C        0      0        2 
  18 chr18_59105636     AAsi    C    T        0      0        2 
  18 chr18_59105636     AKia    C    T        0      0        2 
  18 chr18_59105636     AOna    C    T        0      0        2 
  18 chr18_59105636     ASom    C    T        0      0        2 
  18 chr18_59105636     HCab    C    T        1      2        2 
  18 chr18_59105636     HPrz    C    T        1      2        2 
  18 chr18_59105636     ZBoe    C    T        0      0        2 
  18 chr18_59105636     ZGre    C    T        0      0        2 
  18 chr18_59105636     ZHar    C    T        0      0        2 
  18 chr18_59105636   Sample    C    T        0      0        2 
  18 chr18_59112945     AAsi    G    C        0      0        2 
  18 chr18_59112945     AKia    G    C        0      0        2 
  18 chr18_59112945     AOna    G    C        0      0        2 
  18 chr18_59112945     ASom    G    C        0      0        2 
  18 chr18_59112945     HCab    G    C        1      2        2 
  18 chr18_59112945     HPrz    G    C        1      2        2 
  18 chr18_59112945     ZBoe    G    C        0      0        2 
  18 chr18_59112945     ZGre    G    C        0      0        2 
  18 chr18_59112945     ZHar    G    C        0      0        2 
  18 chr18_59112945   Sample    G    C        0      0        2 
  18 chr18_59115378     AAsi    C    T        0      0        2 
  18 chr18_59115378     AKia    C    T        0      0        2 
  18 chr18_59115378     AOna    C    T        0      0        2 
  18 chr18_59115378     ASom    C    T        0      0        2 
  18 chr18_59115378     HCab    C    T        1      2        2 
  18 chr18_59115378     HPrz    C    T        1      2        2 
  18 chr18_59115378     ZBoe    C    T        0      0        2 
  18 chr18_59115378     ZGre    C    T        0      0        2 
  18 chr18_59115378     ZHar    C    T        0      0        2 
  18 chr18_59115378   Sample    C    T        0      0        2 
  18 chr18_59116872     AAsi    C    A        0      0        2 
  18 chr18_59116872     AKia    C    A        0      0        2 
  18 chr18_59116872     AOna    C    A      0.5      1        2 
  18 chr18_59116872     ASom    C    A        0      0        2 
  18 chr18_59116872     HCab    C    A        0      0        2 
  18 chr18_59116872     HPrz    C    A        0      0        2 
  18 chr18_59116872     ZBoe    C    A        0      0        2 
  18 chr18_59116872     ZGre    C    A        0      0        2 
  18 chr18_59116872     ZHar    C    A        0      0        2 
  18 chr18_59116872   Sample    C    A        0      0        2 
  18 chr18_59118956     AAsi    A    G        0      0        2 
  18 chr18_59118956     AKia    A    G        0      0        2 
  18 chr18_59118956     AOna    A    G        0      0        2 
  18 chr18_59118956     ASom    A    G        0      0        2 
  18 chr18_59118956     HCab    A    G        0      0        2 
  18 chr18_59118956     HPrz    A    G        0      0        2 
  18 chr18_59118956     ZBoe    A    G      0.5      1        2 
  18 chr18_59118956     ZGre    A    G        0      0        2 
  18 chr18_59118956     ZHar    A    G        0      0        2 
  18 chr18_59118956   Sample    A    G        0      0        2 
  18 chr18_59123933     AAsi    A    G      0.5      1        2 
  18 chr18_59123933     AKia    A    G        0      0        2 
  18 chr18_59123933     AOna    A    G        0      0        2 
  18 chr18_59123933     ASom    A    G        0      0        2 
  18 chr18_59123933     HCab    A    G        0      0        2 
  18 chr18_59123933     HPrz    A    G        0      0        2 
  18 chr18_59123933     ZBoe    A    G        0      0        2 
  18 chr18_59123933     ZGre    A    G        0      0        2 
  18 chr18_59123933     ZHar    A    G        0      0        2 
  18 chr18_59123933   Sample    A    G        1      2        2 
  18 chr18_59125044     AAsi    G    A      0.5      1        2 
  18 chr18_59125044     AKia    G    A        0      0        2 
  18 chr18_59125044     AOna    G    A        0      0        2 
  18 chr18_59125044     ASom    G    A        0      0        2 
  18 chr18_59125044     HCab    G    A        0      0        2 
  18 chr18_59125044     HPrz    G    A        0      0        2 
  18 chr18_59125044     ZBoe    G    A        0      0        2 
  18 chr18_59125044     ZGre    G    A        0      0        2 
  18 chr18_59125044     ZHar    G    A        0      0        2 
  18 chr18_59125044   Sample    G    A        1      2        2 
  18 chr18_59126422     AAsi    T    C        0      0        2 
  18 chr18_59126422     AKia    T    C      0.5      1        2 
  18 chr18_59126422     AOna    T    C        0      0        2 
  18 chr18_59126422     ASom    T    C        0      0        2 
  18 chr18_59126422     HCab    T    C        0      0        2 
  18 chr18_59126422     HPrz    T    C        0      0        2 
  18 chr18_59126422     ZBoe    T    C        0      0        2 
  18 chr18_59126422     ZGre    T    C        0      0        2 
  18 chr18_59126422     ZHar    T    C        0      0        2 
  18 chr18_59126422   Sample    T    C        0      0        2 
  18 chr18_59127545     AAsi    G    T        0      0        2 
  18 chr18_59127545     AKia    G    T        0      0        2 
  18 chr18_59127545     AOna    G    T        0      0        2 
  18 chr18_59127545     ASom    G    T        0      0        2 
  18 chr18_59127545     HCab    G    T        1      2        2 
  18 chr18_59127545     HPrz    G    T        1      2        2 
  18 chr18_59127545     ZBoe    G    T        0      0        2 
  18 chr18_59127545     ZGre    G    T        0      0        2 
  18 chr18_59127545     ZHar    G    T        0      0        2 
  18 chr18_59127545   Sample    G    T        0      0        2 
  18 chr18_59130701     AAsi    C    T        0      0        2 
  18 chr18_59130701     AKia    C    T        0      0        2 
  18 chr18_59130701     AOna    C    T        0      0        2 
  18 chr18_59130701     ASom    C    T        0      0        2 
  18 chr18_59130701     HCab    C    T        0      0        2 
  18 chr18_59130701     HPrz    C    T        0      0        2 
  18 chr18_59130701     ZBoe    C    T        0      0        2 
  18 chr18_59130701     ZGre    C    T        1      2        2 
  18 chr18_59130701     ZHar    C    T        0      0        2 
  18 chr18_59130701   Sample    C    T        0      0        2 
  18 chr18_59133232     AAsi    T    C        0      0        2 
  18 chr18_59133232     AKia    T    C        0      0        2 
  18 chr18_59133232     AOna    T    C        1      2        2 
  18 chr18_59133232     ASom    T    C        0      0        2 
  18 chr18_59133232     HCab    T    C        0      0        2 
  18 chr18_59133232     HPrz    T    C        0      0        2 
  18 chr18_59133232     ZBoe    T    C        0      0        2 
  18 chr18_59133232     ZGre    T    C        0      0        2 
  18 chr18_59133232     ZHar    T    C        0      0        2 
  18 chr18_59133232   Sample    T    C        0      0        2 
  18 chr18_59133963     AAsi    C    T        0      0        2 
  18 chr18_59133963     AKia    C    T        0      0        2 
  18 chr18_59133963     AOna    C    T        0      0        2 
  18 chr18_59133963     ASom    C    T        0      0        2 
  18 chr18_59133963     HCab    C    T        0      0        2 
```
